## Supplementary Table 1 for "A population based expression atlas provides insights into disease resistance and other physiological traits in cassava (*Manihot esculenta* Crantz)" (part 104 of 405)

```
Manes.04G077000.v6.1 3.53645259620206 3.70064765159346 4.32851720695918 3.94796231805775 3.2383473822611 3.38078536465957 5.08872619844987 4.00677042509207 7.08333587069175 4.16194926516013 3.37755019900241 3.67136317908934 4.23839587352944 4.22337503517072 4.62536291587122 3.1581819852139 4.64765246602594 4.58180910017937 4.50610717294996 4.15669568736146 3.2129912889402 6.83136047567204 4.40686430337045 4.15941099403544 5.22259295442193 3.58052694302842 3.16295777007222 5.1837139857175 4.23901665491107 3.50726921022951 3.28513972525459 4.49655854268444 5.43836735255108 4.2108722004467 4.78008684566216 3.39941693038722 3.83362333230266 3.21447733758373 4.05492540605776 4.84732351476912 2.59979625578436 4.09512107142132 4.92613107285944 5.89658218484681 3.6225462550542 2.59979625578436 3.66368988199267 5.07947989072941 2.59979625578436 3.53623203608649 2.59979625578436 5.03667086448446 4.03861825400975 3.24874933285914 2.59979625578436 2.59979625578436 3.72490722702518 4.22781439867361 5.48932841467481 3.78233420279048 3.25634658216568 4.422606738002 3.31285807433133 2.59979625578436 2.59979625578436 2.59979625578436 3.16805095130771 5.32941731533892 3.33289544367448 3.52675278103515 3.45118233955962 4.29792916577497 4.29319906089554 2.59979625578436 2.59979625578436 2.59979625578436 5.10743441623113 6.01175239438217 2.59979625578436 3.60487272425572 2.59979625578436 3.83640379821994 3.17512532819144 2.59979625578436 2.59979625578436 3.82385682353258 3.92217091087391 3.9389760881058 3.01907165093939 3.55480044490993 3.24973940342139 3.14815201337652 3.11194123837751 4.05468413520815 2.59979625578436 4.05595217140846 3.00717831127145 5.42475654475844 4.52652053959961 4.39935619453713 5.22789083576796 4.06943459121527 3.81724682798477 5.22318345745698 2.59979625578436 8.33221612242907 3.52424272125642 3.50401259452966 3.68067920718634 3.12799011821841 3.30153397352435 2.59979625578436 5.77912279682865 2.59979625578436 2.59979625578436 4.18967018362555 2.59979625578436 3.96390262981496 3.85500889088999 4.4995448624184 2.59979625578436 4.89312321883231 4.11306214794007 3.58497213633413 3.21041768747788 2.59979625578436 3.3434653761842 5.59437632399888 4.73248058554761 5.01299853735094 3.19609879642221 2.59979625578436 3.52935196132226 4.8664537706073 2.59979625578436 4.67902625128729 3.4898242940079 4.25423516625649 4.8152637192013 2.59979625578436 5.77176686350641 3.00996798027269 4.9842633991734 4.61442072623842 4.38603892073925 3.44853243386928 2.59979625578436 4.58569361631019 5.61010896586253 4.9128248976036 3.98304074215472 2.59979625578436 3.09669850574795 4.7946565352314 5.36975712730535 3.81804153400125 3.52242163446846 4.97637521742653 4.5761930900094 4.4109233786961 6.00646755478643 3.04070355142447 4.64389617258064 4.39474684356557 3.39695909782473 4.86825777150921 2.59979625578436 4.69765896161772 2.59979625578436 3.11037841164054 6.30439800978617 3.77348118255699 4.61480776320049 5.16062146711207 3.10734665489403 5.21547416655808 2.59979625578436 3.32270141304433 5.03419763193392 2.59979625578436 2.59979625578436 2.59979625578436 3.63241239287788 4.68533178078974 3.01860929541114 3.34647505545364 3.16817936116962 4.15144122302112 4.30356971194985 4.46203059144538 4.84797788714915 4.72543173203259 3.50135233378827 4.07160585981311 4.7153850466096 4.76675367797958 5.71354764204352 3.13848911460483 4.23093942008411 4.30729944190665 6.98210287732123 3.11468408518749 2.59979625578436 4.14621795295066 4.63028744257744 3.82542006230712 6.18375977795319 2.59979625578436 4.52813866141475 4.62931901632767 5.10323479579914 6.18458721037098 3.4134412798777 4.45846379175167 4.70632765815722 3.00967619553112 2.59979625578436 3.51907024373083 4.54549579850851 5.43340896161907 5.37085625790365 3.4196932705789 3.55483529680617 4.57961587402007 4.22374680884705 5.74279334888452 2.59979625578436 3.87965913939567 2.59979625578436 3.90080257178758 3.98271069205151 4.4181464690562 3.12315809278075 4.43785969738629 4.9375379898859 3.34376290195548 3.38697297193438 7.11063288408276 3.61254156417268 6.98810191170033 3.24358690281098 4.63308609036241 10.0835714989369 3.07492497937578 5.15584350776308 3.51236062960917 2.59979625578436 6.61186511650603 3.62465870022392 6.12631186050813 2.59979625578436 3.23218886600296 7.13273381002722 4.41177966180513 6.07497697228063 4.29996021616908 2.59979625578436 5.91869122219334 3.53421281753572 4.83172882848593 4.10081705829609 4.34428236467766 7.21126354713816 3.68140363975058 5.69707300365928 3.11512830171232 4.66612364331492 4.15672155169245 3.13449354499906 4.73786676348259 3.35931070899168 2.59979625578436 7.27977245933194 3.74435038192893 5.75682498022444 3.63936309198249 3.05448293938791 2.59979625578436 2.59979625578436 4.10364032983991 5.97492101654957 6.1594757009331 2.59979625578436 3.09839870207427 4.83300286177587 3.44193489375764 5.60771087381705 5.66109948753026 3.30593419081973 6.42864316923436 6.03876327580652 5.85036870329831 7.53308953721775 3.19546030758457 4.86219618337079 5.25353101916769 2.59979625578436 4.33491474629155 3.42317760654825 5.28690946185694 4.23633202658956 5.05643869957347 4.17704803998855 3.45735620413597 4.89396615263415 5.39445046738236 3.98626739876743 3.17618018401525 2.59979625578436 3.67305830484125 3.42897032873693 4.39453026483815 2.59979625578436 3.89491900261085 5.59783511742669 4.43124557945812 3.87592867535044 6.14368610102011 4.00790902779624 4.8110345386578 6.63668558021036 5.02395563677679 3.41312046559163 3.11444189945037 3.56638868567901 5.17357442848242 3.57079195732032 2.59979625578436 4.31519820771337 5.27270008465956 4.02996624860463 3.53689864302089 2.59979625578436 3.25434752792638 3.25661411864085 5.28273960487515 2.59979625578436 3.3839879457408 3.35678698172305 4.02774866745171 4.23589915577333 2.59979625578436 2.59979625578436 2.59979625578436 6.60019241183155 4.61731451888556 3.78786211089396 3.26109012879803 4.11122769213977 3.71852051554227 4.14863673316554 4.36864710988513 4.28272686269431 2.59979625578436 7.43914960697258 4.81697531174026 4.57627896029628 4.68211340064589 5.0990331955142 3.69248111277223 5.06097039329998 3.68598495281727 3.22380152582246 3.19836810956745 4.88453505264455 5.55342126108672 4.42934175299678 3.31762165171637 3.38416193941179 5.57016639279614 4.15141850794779 4.50010161874625 5.0196571901214 4.03356320231503 3.88662622344819 5.0504552833687 5.64749900684035 5.08362312519377 3.96948602833628 3.57674982719609 3.36612465035371 3.85933480019695 6.17166994452148 4.9892839595558 3.09253880012922 5.53311707953706 5.72433374095711 4.53967482200278 3.53625833947526 6.79229976018824 3.52342389776374 6.8664971313568 3.55603337558458 4.03287503074016 4.18314732668675 2.59979625578436 4.3932217029271 2.96925739016971 3.44073658393479 3.25797369082606 5.94987781727301 3.8007536215964 4.63763601753627 4.33172291751663 4.04962026514787 6.20157093953362 6.79101439551213 5.3665568283206 6.68869318204424 3.14391809079161 4.05092012482805 5.11468604935188 3.63068502978547 4.89520472779092 3.25899884065111 3.79101118381241 3.7885756141648 4.75569151704437 3.13125931646859 2.59979625578436 4.63849307564165 4.82067765546056 5.07571721364412 3.92710190049959 5.64336733730146 4.19197700048562 4.87477229420321 4.50457014569278 3.77590844923635 2.59979625578436 5.7569714593276 5.46962854291797 4.68761638866329 3.87768498285264 2.59979625578436 4.46532635164664 5.18872985630327 5.04021441995291 5.7902087677079 2.59979625578436 6.06811458575061 6.3949223341454 3.99017426452137 4.93905388041756 2.59979625578436 6.97518136016336 4.65071244205253 5.0260267839081 3.94233965432729 3.26967113465158 5.17073710729435 5.27883310516433 5.45028151127316 3.7782262071826 3.13589593959261 6.77746084434908 6.44949364892275 5.01882609389454 3.81677662848967 3.43931519236312 4.54476455891429 6.42121913741998 3.83744765303283 3.98842016332399 2.59979625578436 4.59936651631377 4.82650646604226 4.15578150694273 2.59979625578436 5.27582472825593 3.19855137885276 4.98816005139475 4.13900001417604 4.81982449847577 5.79196961643183 2.59979625578436 6.25765955707648 5.29676315626703 3.90863771205019 3.37057561147686 3.73493837918575 4.63729692263238 4.05590087440007 4.46787153290035 4.09996182081276 4.48823527784576 2.59979625578436 3.83737096748908 3.8819948567444 3.32485930650937 4.11087732483544 4.04260935394769 4.8802805827848 3.35007378670469 5.00207103668011 6.36772134403767 5.79430650076428 6.51812243203802 5.08972058302645 9.34367187413048 5.25178922024138 6.51746691949214 7.34997273184586 5.44016184115979 8.1774378707437 3.1505585915272 4.74664085139489 4.33187356670808 4.941953543787 4.63650119685827 4.29442058907264 3.63191729296878 5.56540051136107 4.49065838095658 3.66043172394382 2.59979625578436 4.92221076287533 3.77754747967347 5.28862860124085 5.53356325262173 3.44191213325748 4.69667553286214 4.91862146833046 3.1975645660093 4.18769220863913 2.59979625578436 4.41196706408433 5.94755151881604 6.64761528831076 7.14815144339664 2.59979625578436 5.69039012525695 5.22665623604394 4.39023932548587 4.43969622920129 3.48594374074918 4.25502041921217 4.94211524277652 6.84723319598773 8.10952836527834 2.59979625578436 4.32666897232479 5.27318397418217 4.30706079043654 5.27197491812603 3.73599794249069 4.23800372334934 4.07181050431524 3.27177532694313 2.59979625578436 2.59979625578436 4.57797754317005 4.51852883434965 4.92405233388198 3.97414549722241 3.48457547318 7.02841676323567 5.81927293545803 3.85036913035679 4.12192686227689 2.59979625578436 5.43375959847531 4.90705146763268 4.81216906176324 7.54229235522333 4.06374860045291 3.2004768242502 4.61704483245008 5.28037780679715 4.55978967250782 3.6604689730663 2.59979625578436 2.59979625578436 5.23613527289061 3.95292780955775 4.69829263691575 4.00524347023842 2.59979625578436 3.66051916203669 4.91423561983802 4.58409321107861 4.49509867947241 3.31465907983017 4.60839645398651 2.59979625578436 2.59979625578436 2.59979625578436 2.59979625578436 5.52306307387923 2.59979625578436 3.52399980726882 3.22155548070353 4.29284418572277 4.45725587243501 2.59979625578436 6.89423705603119 2.59979625578436 4.1396949679635 4.32400831853205 5.28859911720462 3.15066378465705 3.45273288614406 4.27437170113421 4.15470628938915 2.59979625578436 2.59979625578436 2.59979625578436 5.05050523977063 2.59979625578436 4.48126031224167 7.11118253796864 2.59979625578436 3.666870675528 4.1098295392712 4.53586350664429 4.08039486904222 2.59979625578436 5.45667075841334 3.51685704885919 5.01825718989685 5.57929495136544 4.59427589125696 3.87343327725243 4.60938283404119 3.21867299731733 4.07383590671022 3.97030664993167 2.59979625578436 4.62703701216278 3.86843224215505 2.59979625578436 3.71664159246952 3.52311327369897 4.12953068130464 2.59979625578436 3.136598296543 2.59979625578436 3.58630416979131 4.40711821045092 3.14201754722178 3.40187214262271 2.59979625578436 3.649182354296 3.84296024738036 2.59979625578436 2.59979625578436 3.60467421168305 4.40760150218924 3.88060281162688 6.36955125093352 4.098100321408 2.59979625578436 4.63981900206768 4.12095066359143 4.45740308258607 5.22673384044713 4.08289655961963 2.59979625578436 3.3686302546408 4.54576089757372 3.11790825992549 3.15183655154252 4.67496821850876 3.34368402516979 3.99216097832766 3.98431528987542 2.59979625578436 3.10899527952792 3.78119010223562 4.09370983056882 3.13093185640013 2.59979625578436 4.36033210604459 3.05549889512908 4.65997252573069 3.96009114669896 3.55977836462968 2.59979625578436 4.58855557699329 2.59979625578436 3.37964665561139 3.35723464221939 3.07631577613061 4.74741908359816 4.11716164630421 4.07997402348583 2.59979625578436 4.21664709689023 2.59979625578436 4.00843325576256 2.59979625578436 4.17830683294313 3.2568317893317 4.24109588552545 4.86418435878139 3.73144554285709 2.59979625578436 2.59979625578436 4.08664661954313 3.48455101835497 3.64140864338203 3.059035661787 3.13790827944038 4.53925209487428 3.69911873260326 5.66757816394811 3.14781871854752 2.59979625578436 6.40430560481131 5.04118721507844 4.74497132022063 6.6109586151241 2.59979625578436 3.95496820445647 4.09048649673488 2.59979625578436 3.1677776264212 2.59979625578436 4.69656676087727 4.49145526903406 2.59979625578436 3.26704859034321 3.30313529149927 5.48657701619771 4.88779404323467 2.59979625578436 4.92780582607938 3.94360183626229 3.43782853744042 5.27533125159038 3.68674262044617 2.59979625578436 2.59979625578436 2.59979625578436 6.43789717432484 2.59979625578436 3.11287055727565 3.21916247304854 4.53691369639324 4.14335558202267 2.59979625578436 3.03374484675826 3.23170429409391 3.89584176871827 5.13123672359353 2.59979625578436 3.47646435890152 2.59979625578436 4.00780696330359 4.18766704462365 5.00658218445347 5.93271378324473 3.13232547685039 4.36636908573618 3.12984163088293 3.27693951010367 6.00251830707155 4.56786866246879
Manes.04G077100.v6.1 2.59979625578436 3.70064765159346 3.3403720198218 3.12519089239347 2.59979625578436 2.59979625578436 2.59979625578436 3.11445218865464 2.59979625578436 3.73003826736833 2.59979625578436 2.59979625578436 2.59979625578436 2.59979625578436 2.59979625578436 3.1581819852139 3.13614105965968 2.59979625578436 2.59979625578436 2.59979625578436 2.59979625578436 2.59979625578436 3.13138655775315 2.59979625578436 2.59979625578436 2.59979625578436 3.16295777007222 2.59979625578436 2.59979625578436 3.12942703094249 2.59979625578436 2.59979625578436 3.17378617670681 2.59979625578436 2.59979625578436 2.59979625578436 2.59979625578436 2.59979625578436 2.59979625578436 2.59979625578436 2.59979625578436 2.59979625578436 2.59979625578436 2.59979625578436 2.59979625578436 2.59979625578436 2.59979625578436 3.1556293923897 2.59979625578436 4.04532955057391 2.59979625578436 3.06715486812035 2.59979625578436 2.59979625578436 2.59979625578436 2.59979625578436 2.59979625578436 3.11439241586576 2.59979625578436 3.14040437654277 2.59979625578436 3.35463609942184 2.59979625578436 2.59979625578436 2.59979625578436 2.59979625578436 2.59979625578436 2.59979625578436 2.59979625578436 2.59979625578436 2.59979625578436 2.59979625578436 2.59979625578436 2.59979625578436 2.59979625578436 2.59979625578436 3.12344627707087 2.59979625578436 3.57044147755019 2.59979625578436 2.59979625578436 2.59979625578436 2.59979625578436 3.60689911294869 2.59979625578436 2.59979625578436 2.59979625578436 2.59979625578436 2.59979625578436 2.59979625578436 2.59979625578436 3.14815201337652 2.59979625578436 2.59979625578436 2.59979625578436 2.59979625578436 3.00717831127145 2.59979625578436 4.09111010720658 3.03824441707797 3.91555449463592 3.47210925488088 2.59979625578436 3.42074107198534 2.59979625578436 5.04967364685025 3.06791173847519 2.59979625578436 2.59979625578436 2.59979625578436 3.6939030069005 2.59979625578436 3.37357534952051 2.59979625578436 2.59979625578436 4.18967018362555 2.59979625578436 3.097772256188 3.17519681097436 2.59979625578436 3.286972458873 3.52286036160814 3.69321142027015 3.3030517261556 3.21041768747788 2.59979625578436 2.59979625578436 2.59979625578436 2.59979625578436 2.59979625578436 2.59979625578436 2.59979625578436 2.59979625578436 3.86019260454188 2.59979625578436 3.77697688341336 2.59979625578436 2.59979625578436 3.11715769885859 2.59979625578436 2.59979625578436 2.59979625578436 2.59979625578436 2.59979625578436 2.59979625578436 2.59979625578436 2.59979625578436 2.59979625578436 3.53360745109231 2.59979625578436 2.59979625578436 2.59979625578436 3.09669850574795 3.58662713358507 2.59979625578436 2.59979625578436 3.3572885702161 2.59979625578436 3.26880893046291 3.61183965644603 4.06768871147266 2.59979625578436 2.59979625578436 2.59979625578436 2.59979625578436 2.59979625578436 2.59979625578436 3.41510177671445 2.59979625578436 2.59979625578436 3.17915297907334 2.59979625578436 3.12628544447371 3.51640820234231 2.59979625578436 2.59979625578436 2.59979625578436 2.59979625578436 3.08843871467039 2.59979625578436 2.59979625578436 2.59979625578436 2.59979625578436 2.59979625578436 2.59979625578436 2.59979625578436 2.59979625578436 3.04936763595227 2.59979625578436 3.03334130892695 2.59979625578436 2.59979625578436 2.59979625578436 3.04160865887499 4.24034424622275 2.59979625578436 3.44163721637544 2.59979625578436 3.11547170492856 3.67286410586901 2.59979625578436 3.48251498255572 2.59979625578436 3.58610308529756 4.01103896802701 3.11263355011005 4.38341828359705 2.59979625578436 2.59979625578436 2.59979625578436 2.59979625578436 2.59979625578436 2.59979625578436 2.59979625578436 2.59979625578436 2.59979625578436 2.59979625578436 2.59979625578436 4.80089919246676 3.33238703215835 3.13294224426404 4.23985924808069 2.59979625578436 3.38008103418363 3.53258534326127 4.13027688582366 2.59979625578436 2.59979625578436 2.59979625578436 3.53478780931926 3.45351024929931 3.40474794282282 2.59979625578436 2.59979625578436 3.35832488643014 2.59979625578436 3.5051384300408 2.59979625578436 2.59979625578436 4.00773958451904 2.59979625578436 3.1852947067468 4.03341287972796 2.59979625578436 3.56341988191345 3.51236062960917 3.72219487660684 2.59979625578436 3.12024369940562 3.25014544349024 2.59979625578436 3.83651593829476 3.17623298287933 2.59979625578436 3.31551071989798 2.59979625578436 2.59979625578436 3.18760828080912 2.59979625578436 3.40954712367928 2.59979625578436 3.38024867922274 3.43655961124501 3.373346376899 3.65228365178192 2.59979625578436 2.59979625578436 3.17356662868593 3.5157666023938 3.73951463753616 3.88739597768504 2.59979625578436 2.59979625578436 3.49534980656046 3.25999495487418 3.07270803269098 3.69189906155576 2.59979625578436 2.59979625578436 2.59979625578436 3.79474649627712 3.65244182252435 3.57019064334041 3.09839870207427 2.59979625578436 3.02532496867072 3.11424136611794 4.57813860697468 2.59979625578436 2.59979625578436 2.59979625578436 2.59979625578436 2.59979625578436 2.59979625578436 2.59979625578436 3.03747957287136 2.59979625578436 2.59979625578436 2.59979625578436 2.59979625578436 2.59979625578436 2.59979625578436 2.59979625578436 3.21057785747254 3.16495280147876 4.15035954084348 3.66435385101226 4.24916743730892 2.59979625578436 3.14562636105081 3.42897032873693 3.67878321099794 3.8388998440066 3.19442034293909 2.59979625578436 2.59979625578436 2.59979625578436 2.59979625578436 2.59979625578436 2.59979625578436 2.59979625578436 2.59979625578436 2.59979625578436 2.59979625578436 2.59979625578436 3.41198659639537 2.59979625578436 2.59979625578436 3.44479857084641 3.56947755124733 3.55720716581145 2.59979625578436 2.59979625578436 2.59979625578436 3.06622404529752 3.52874432227956 2.59979625578436 2.59979625578436 2.59979625578436 2.59979625578436 3.14215221956444 2.59979625578436 2.59979625578436 2.59979625578436 2.59979625578436 3.36370173476972 2.59979625578436 3.06942971940629 2.59979625578436 3.06601140229909 3.25721121744889 3.10020146374746 3.15916706065669 2.59979625578436 3.58791938660392 3.28404026497614 4.17406586346766 2.59979625578436 4.09787479416886 3.38144601411272 4.15712744290968 3.29631831669058 3.9555737705207 2.59979625578436 3.20913638165412 3.0825107763154 2.59979625578436 3.81933528813022 2.59979625578436 3.38788451366808 3.55487327987091 3.12381515159364 2.59979625578436 3.87502020477479 2.59979625578436 2.59979625578436 2.59979625578436 2.59979625578436 2.59979625578436 2.59979625578436 2.59979625578436 2.59979625578436 2.59979625578436 3.3195691347463 2.59979625578436 2.59979625578436 2.59979625578436 2.59979625578436 2.59979625578436 2.59979625578436 3.52342389776374 2.59979625578436 3.34578888067279 2.59979625578436 3.68348548293683 5.8462416881157 3.06134786401126 2.96925739016971 3.77334939914147 2.59979625578436 2.59979625578436 2.59979625578436 3.57041299923972 3.24419192203211 2.59979625578436 2.59979625578436 2.59979625578436 2.59979625578436 3.9337798867736 3.36487301352577 3.74177090403687 3.41054618312097 4.74975017063501 4.51741061154326 2.59979625578436 3.30034534379421 3.7885756141648 2.59979625578436 3.76313931055706 3.5242076349085 3.04961902926352 3.13708430358419 2.59979625578436 3.66234613278062 3.48869614937631 4.11718707303016 3.20605869871251 4.05481899246946 3.77590844923635 2.59979625578436 4.00299839987978 2.59979625578436 2.59979625578436 2.59979625578436 3.30108436898664 2.59979625578436 3.43964218646116 2.59979625578436 2.59979625578436 2.59979625578436 2.59979625578436 2.59979625578436 2.59979625578436 2.59979625578436 3.30265235045542 4.27374013847366 4.04122565012221 3.20412094079488 2.59979625578436 3.0755768791799 4.03971752953718 3.73477065696665 3.95921013793177 3.05578649445254 2.59979625578436 2.59979625578436 2.59979625578436 3.53081433923715 2.59979625578436 3.62110143186392 3.35631907845476 3.23993430627071 2.59979625578436 3.59990066596305 2.59979625578436 2.59979625578436 3.31617825122147 2.59979625578436 3.26482453652333 3.72372014552955 2.59979625578436 3.34678284603657 2.59979625578436 3.31367075302264 3.15134302408755 2.59979625578436 2.59979625578436 2.59979625578436 2.59979625578436 2.59979625578436 2.59979625578436 3.23299208811065 2.59979625578436 2.59979625578436 3.09344190010374 2.59979625578436 2.59979625578436 3.0490669307664 3.25651977128008 3.48331719498716 2.59979625578436 3.58311592753866 2.59979625578436 3.51372612606172 3.53428471141661 3.2027230823485 2.59979625578436 3.7996849876611 2.59979625578436 2.59979625578436 2.59979625578436 2.59979625578436 3.33126977399767 2.59979625578436 3.12701290025836 3.1505585915272 2.59979625578436 2.59979625578436 2.59979625578436 3.48797309690425 3.32444621738729 2.59979625578436 3.32526864023558 2.59979625578436 2.59979625578436 2.59979625578436 3.75740724443029 3.29214780067696 4.38010865982772 4.79831920791738 2.59979625578436 2.59979625578436 3.47030050271378 2.59979625578436 2.59979625578436 2.59979625578436 3.960909276293 2.59979625578436 3.58686561369776 4.37513677180065 2.59979625578436 2.59979625578436 2.59979625578436 2.59979625578436 2.59979625578436 2.59979625578436 2.59979625578436 2.59979625578436 2.59979625578436 2.59979625578436 3.48037588270895 3.31107187306906 4.11066112897335 3.52822474440109 3.57239373537881 3.41331573344294 3.11791344840348 3.31680275846176 2.59979625578436 3.13864089446275 2.59979625578436 2.59979625578436 3.20381007552223 3.68589768394911 3.2328387430116 2.59979625578436 2.59979625578436 3.00173983477685 2.59979625578436 2.59979625578436 2.59979625578436 2.59979625578436 2.59979625578436 2.59979625578436 2.59979625578436 2.59979625578436 2.59979625578436 2.59979625578436 3.06791717975771 2.59979625578436 3.13901363613911 2.59979625578436 2.59979625578436 2.59979625578436 2.59979625578436 2.59979625578436 2.59979625578436 2.59979625578436 2.59979625578436 2.59979625578436 2.59979625578436 2.59979625578436 2.59979625578436 2.59979625578436 2.59979625578436 2.59979625578436 2.59979625578436 2.59979625578436 3.04710913781508 3.89274358706688 3.25879465846468 2.59979625578436 2.59979625578436 2.59979625578436 2.59979625578436 2.59979625578436 2.59979625578436 2.59979625578436 2.59979625578436 2.59979625578436 2.59979625578436 2.59979625578436 2.59979625578436 2.59979625578436 2.59979625578436 2.59979625578436 2.59979625578436 2.59979625578436 3.32636466370826 2.59979625578436 3.8228855532456 2.59979625578436 3.14237529736743 3.23953822414247 2.59979625578436 3.7884533108739 2.59979625578436 2.59979625578436 2.59979625578436 2.59979625578436 4.17062691219708 3.17254904508025 2.59979625578436 3.66355359323633 2.59979625578436 3.22322736688131 2.59979625578436 2.59979625578436 2.59979625578436 3.24925207574573 2.59979625578436 3.39912989984874 2.59979625578436 2.59979625578436 2.59979625578436 2.59979625578436 2.59979625578436 2.59979625578436 2.59979625578436 2.59979625578436 2.59979625578436 2.59979625578436 3.21444532604007 2.59979625578436 2.59979625578436 2.59979625578436 2.59979625578436 2.59979625578436 2.59979625578436 2.59979625578436 2.59979625578436 2.59979625578436 2.59979625578436 2.59979625578436 2.59979625578436 2.59979625578436 2.59979625578436 2.59979625578436 2.59979625578436 2.59979625578436 2.59979625578436 2.59979625578436 3.64178627644869 2.59979625578436 2.59979625578436 2.59979625578436 2.59979625578436 3.31627055002502 2.59979625578436 2.59979625578436 2.59979625578436 2.59979625578436 2.59979625578436 2.59979625578436 2.59979625578436 2.59979625578436 3.08638207118581 3.11870604035815 3.38404745483947 3.51092015828471 3.92044577175338 4.75516647874659 2.59979625578436 3.43724552845874 3.69629454725102 3.14315768447763 2.59979625578436 2.59979625578436 2.59979625578436 3.19378284176863 2.59979625578436 2.59979625578436 2.59979625578436 2.59979625578436 3.14301693326046 2.59979625578436 3.71941409076848 2.59979625578436 2.59979625578436 2.59979625578436 2.59979625578436 2.59979625578436 3.13790827944038 3.08978059537946 2.59979625578436 4.65485542339702 3.53809143152737 2.59979625578436 3.10048140825537 3.39292817232686 2.59979625578436 2.59979625578436 2.59979625578436 3.82023768338981 4.09048649673488 3.33144589813899 3.1677776264212 2.59979625578436 3.35328498908235 2.59979625578436 2.59979625578436 2.59979625578436 2.59979625578436 3.78500776541972 2.59979625578436 2.59979625578436 3.68792152061727 2.59979625578436 3.43782853744042 3.12439282256448 2.59979625578436 2.59979625578436 2.59979625578436 2.59979625578436 2.59979625578436 2.59979625578436 2.59979625578436 2.59979625578436 3.17452592349132 2.59979625578436 2.59979625578436 2.59979625578436 2.59979625578436 2.59979625578436 2.59979625578436 2.59979625578436 2.59979625578436 2.59979625578436 2.59979625578436 2.59979625578436 2.59979625578436 2.59979625578436 2.59979625578436 4.13537756036704 3.12984163088293 3.27693951010367 3.10496040724535 2.59979625578436
Manes.04G077200.v6.1 2.59979625578436 2.59979625578436 3.03047684732533 3.12519089239347 4.10720742203115 2.59979625578436 2.59979625578436 3.11445218865464 2.59979625578436 2.59979625578436 2.59979625578436 2.59979625578436 2.59979625578436 2.59979625578436 2.59979625578436 2.59979625578436 2.59979625578436 2.59979625578436 2.59979625578436 2.59979625578436 2.59979625578436 2.59979625578436 2.59979625578436 2.59979625578436 3.14413877371066 2.59979625578436 2.59979625578436 2.59979625578436 2.59979625578436 2.59979625578436 2.59979625578436 2.59979625578436 2.59979625578436 2.59979625578436 2.59979625578436 2.59979625578436 2.59979625578436 2.59979625578436 2.59979625578436 2.59979625578436 2.59979625578436 3.23286364701414 3.18911703177846 2.59979625578436 2.59979625578436 2.59979625578436 2.59979625578436 2.59979625578436 2.59979625578436 2.59979625578436 2.59979625578436 2.59979625578436 2.59979625578436 2.59979625578436 3.58452961246909 2.59979625578436 2.59979625578436 2.59979625578436 2.59979625578436 2.59979625578436 3.25634658216568 2.59979625578436 2.59979625578436 2.59979625578436 2.59979625578436 2.59979625578436 2.59979625578436 3.19194094230314 2.59979625578436 2.59979625578436 2.59979625578436 3.03420175286161 2.59979625578436 2.59979625578436 2.59979625578436 2.59979625578436 2.59979625578436 3.06039705082243 2.59979625578436 2.59979625578436 2.59979625578436 3.23212901003371 3.17512532819144 2.59979625578436 2.59979625578436 2.59979625578436 3.38070984509346 2.59979625578436 2.59979625578436 2.59979625578436 2.59979625578436 2.59979625578436 2.59979625578436 2.59979625578436 2.59979625578436 2.59979625578436 2.59979625578436 2.59979625578436 3.20664689713645 2.59979625578436 2.59979625578436 3.10849398345359 2.59979625578436 2.59979625578436 2.59979625578436 3.11766270619839 2.59979625578436 3.17721740656458 3.01650372679633 2.59979625578436 3.30153397352435 3.39370563949478 3.05008182588941 2.59979625578436 2.59979625578436 2.59979625578436 2.59979625578436 2.59979625578436 3.17519681097436 2.59979625578436 3.286972458873 2.59979625578436 2.59979625578436 2.59979625578436 2.59979625578436 3.52116708325194 2.59979625578436 2.59979625578436 2.59979625578436 2.59979625578436 3.61868305960293 2.59979625578436 2.59979625578436 2.59979625578436 2.59979625578436 2.59979625578436 2.59979625578436 3.08196755351891 3.11715769885859 2.59979625578436 2.59979625578436 2.59979625578436 3.25041757009826 3.21244460660398 2.59979625578436 2.59979625578436 3.39788747209717 2.59979625578436 3.41192620209667 2.59979625578436 3.18241641221583 2.59979625578436 2.59979625578436 2.59979625578436 2.59979625578436 2.59979625578436 3.13846362547094 3.02884003678921 3.07495913220232 3.11353869906184 2.59979625578436 2.59979625578436 3.13501077494869 3.27009222077054 2.59979625578436 3.12023197235027 3.78663384676346 2.59979625578436 2.59979625578436 3.31819734655646 2.59979625578436 2.59979625578436 2.59979625578436 3.25329403012386 2.59979625578436 2.59979625578436 2.59979625578436 2.59979625578436 3.28761616215826 2.59979625578436 2.59979625578436 3.04244381450743 2.59979625578436 2.59979625578436 2.59979625578436 3.34647505545364 2.59979625578436 3.04936763595227 3.14070663490831 3.03334130892695 2.59979625578436 2.59979625578436 2.59979625578436 3.04160865887499 3.10743416573937 3.00601590298794 3.09039111622633 2.59979625578436 3.11547170492856 3.01337418459523 3.30082812140204 3.32419446547007 3.16689536194367 2.59979625578436 2.59979625578436 3.11263355011005 3.0725295882055 2.59979625578436 3.0737295239543 3.71397425693225 3.44097522767948 3.11572183528983 3.17888988534499 3.42444996502386 2.59979625578436 2.59979625578436 3.30524536803394 2.59979625578436 2.59979625578436 3.33238703215835 2.59979625578436 2.59979625578436 2.59979625578436 3.49727193506312 3.53258534326127 3.56356945436749 2.59979625578436 3.35455894485225 2.59979625578436 3.14584555959347 3.20780008800332 3.25982382466975 2.59979625578436 3.2879594338573 2.59979625578436 2.59979625578436 3.05800329061214 3.19677433375722 3.76171483623071 3.91013903503029 3.24358690281098 3.42232468042162 3.26181179846843 2.59979625578436 3.43807603486059 3.51236062960917 2.59979625578436 3.21070493893527 3.49185471935923 3.25014544349024 3.35413872164702 3.67861131213525 3.17623298287933 3.27713638788058 3.01582169102262 3.11671905717742 2.59979625578436 3.42553268245098 2.59979625578436 3.17608306896042 3.23544690453558 3.15498124947046 2.59979625578436 3.04994649852283 3.27415149574588 2.59979625578436 3.06640245947418 3.40605524568637 3.13449354499906 2.59979625578436 3.35931070899168 3.09404548459673 2.59979625578436 3.33483351561316 3.25999495487418 3.26566677573064 3.24021384773122 2.59979625578436 3.79793381884116 2.59979625578436 3.09920040061693 2.59979625578436 2.59979625578436 3.58284287608087 3.73159039278313 2.59979625578436 3.61318371689964 3.56237904458978 3.10157727781174 3.07327005296684 3.17749061347233 2.59979625578436 2.59979625578436 2.59979625578436 2.59979625578436 3.65250326144447 5.0509558745489 3.08962850859985 3.42317760654825 3.30235343986351 3.38877233985551 3.3438924755943 3.27020841900006 2.59979625578436 3.16495280147876 3.45643796967227 3.66435385101226 3.40968187193882 2.59979625578436 2.59979625578436 3.19008785338756 2.59979625578436 3.32957983186862 3.19442034293909 4.12337786434941 3.05910626361496 2.59979625578436 2.59979625578436 3.24931906988771 2.59979625578436 3.43504416208772 4.46317171224782 2.59979625578436 3.72774205775371 3.44068119535472 3.26580903861444 2.59979625578436 3.08857273903009 3.44479857084641 2.59979625578436 3.38617171524093 2.59979625578436 2.59979625578436 3.51786239715108 3.62556512346228 3.52874432227956 2.59979625578436 3.55457857212675 2.59979625578436 3.68252091038086 3.52860207380879 2.59979625578436 3.13261469345293 3.33517525269574 3.17283095979864 3.14307563156158 2.59979625578436 3.40627957054017 3.1933542419055 3.40050620406403 3.25721121744889 3.10020146374746 2.59979625578436 3.45245990967003 2.59979625578436 3.28404026497614 2.59979625578436 2.59979625578436 3.37363417613735 3.15584307376082 3.40627964740502 3.09467911820702 2.59979625578436 2.59979625578436 3.20913638165412 3.0825107763154 2.59979625578436 3.31762165171637 3.5547880162334 2.59979625578436 3.34487133408656 3.49785141248313 2.59979625578436 2.59979625578436 2.59979625578436 3.02864738326235 3.17264699689973 3.06480719808051 2.59979625578436 3.44977478267563 2.59979625578436 3.37434341157556 3.4076023698681 2.59979625578436 2.59979625578436 2.9813665940389 3.44198007858204 2.59979625578436 3.07415123844217 2.59979625578436 3.13906168656558 2.59979625578436 3.03367268315916 2.59979625578436 3.91268880763813 2.59979625578436 3.24980416694994 3.12088499837687 3.44073658393479 2.59979625578436 2.59979625578436 2.59979625578436 3.29247100215013 3.8589781122172 3.83889866013239 3.52542129662251 3.66411922568851 3.11784851617552 2.59979625578436 4.16409055211725 3.27040979766199 3.26461794271564 2.59979625578436 3.36995450427097 3.72294818891706 2.59979625578436 3.4519326062339 2.59979625578436 2.59979625578436 2.59979625578436 3.5901497985518 3.35537022837668 2.59979625578436 3.43006726886568 3.23323260867859 4.03708419267244 4.48774301984709 3.50018589828307 4.22259564920708 3.32153583160461 3.47965226843891 4.09110545771617 3.07202167120568 2.59979625578436 3.30108436898664 3.96164077342337 3.43964218646116 3.15604534493096 3.1944944784519 3.89727676803837 3.89018211789661 2.59979625578436 2.59979625578436 3.89202251523489 4.57206896782117 3.51685343953971 2.59979625578436 2.59979625578436 2.59979625578436 3.0755768791799 3.26490597460946 3.82079898883431 2.59979625578436 2.59979625578436 3.65452862104187 2.59979625578436 3.85472706889637 3.19467141427376 2.59979625578436 3.43931519236312 2.59979625578436 2.59979625578436 3.02358893173204 3.31390949928497 3.95969944353903 2.59979625578436 3.1089290264677 3.32230035878917 2.59979625578436 2.59979625578436 2.59979625578436 3.13091120944092 3.18485473878746 3.5995725395466 2.59979625578436 3.09151528685361 3.22831015235155 3.56431211964338 3.04937180421191 2.59979625578436 2.59979625578436 3.37227797937422 2.59979625578436 2.59979625578436 2.59979625578436 3.97935340636274 2.59979625578436 2.59979625578436 2.59979625578436 2.59979625578436 3.38077863823906 3.09854109867356 2.59979625578436 3.35007378670469 3.14554511358825 3.2027230823485 2.59979625578436 3.37150153489142 2.59979625578436 2.59979625578436 2.59979625578436 2.59979625578436 2.59979625578436 3.58227561620931 2.59979625578436 2.59979625578436 2.59979625578436 3.10694865309437 3.58438721771286 2.59979625578436 3.48281875462644 3.12404357264528 2.59979625578436 2.59979625578436 3.13899408145671 2.59979625578436 3.04736748769776 3.44382243362458 2.59979625578436 3.56844582822542 2.59979625578436 3.13561726277176 3.47030050271378 3.43933261008128 2.59979625578436 2.59979625578436 2.59979625578436 2.59979625578436 2.59979625578436 2.59979625578436 2.59979625578436 3.16296043660998 3.28280950206751 2.59979625578436 3.42720419169766 2.59979625578436 3.12380631914321 3.94470379301307 2.59979625578436 3.20753853820288 3.67036819177417 3.59600033080899 3.12386348523869 3.36210465489817 3.04131369721671 3.17879938663296 3.32869148150303 2.59979625578436 2.59979625578436 2.59979625578436 2.59979625578436 3.11530692652306 3.20381007552223 3.2962608485763 2.59979625578436 2.59979625578436 2.59979625578436 3.00173983477685 4.03016181923884 3.07812638981679 2.59979625578436 2.59979625578436 2.59979625578436 2.59979625578436 3.4492382492155 3.02196137564689 3.2004768242502 2.59979625578436 2.59979625578436 3.20566299976803 3.52334337481004 2.59979625578436 2.59979625578436 3.69810982247138 3.50360441488598 2.59979625578436 2.59979625578436 4.3746432299407 3.3580901148347 3.67117148881194 3.21419104749459 3.68818018210112 2.59979625578436 2.59979625578436 2.59979625578436 3.42230518372925 2.59979625578436 2.59979625578436 3.04710913781508 2.59979625578436 2.59979625578436 2.59979625578436 3.07652576753501 2.59979625578436 4.05020411982674 3.20491354779203 3.16658854311766 3.31429537738927 2.59979625578436 2.59979625578436 2.59979625578436 3.45273288614406 3.34624818242998 3.21175968271509 3.37588687910859 2.59979625578436 2.59979625578436 3.37017545708318 2.59979625578436 3.23274696978057 3.3197901182369 2.59979625578436 2.59979625578436 3.05399940778521 2.59979625578436 3.36404641342157 3.46429402943855 2.59979625578436 2.59979625578436 2.59979625578436 3.11863948399305 3.40464306295055 3.0945433916009 3.22310506880101 3.46856026701611 2.59979625578436 2.59979625578436 2.59979625578436 2.59979625578436 2.59979625578436 2.59979625578436 3.39912989984874 4.15069733872885 3.34680674814643 3.34444953840647 2.59979625578436 2.59979625578436 3.17666752597553 2.59979625578436 3.14201754722178 3.57609868205969 2.59979625578436 3.46270972026923 2.59979625578436 2.59979625578436 3.12734860701425 2.59979625578436 2.59979625578436 2.59979625578436 2.59979625578436 2.59979625578436 3.24766064870577 3.26160885265144 2.59979625578436 2.59979625578436 2.59979625578436 2.59979625578436 2.59979625578436 2.59979625578436 2.59979625578436 2.59979625578436 2.59979625578436 2.59979625578436 3.20938411112718 3.31593868767472 2.59979625578436 2.59979625578436 3.31627055002502 3.62972932026475 2.59979625578436 3.50979356917955 3.06332944846279 2.59979625578436 3.38273842837332 3.2546236740327 2.59979625578436 3.43488083141115 3.83925168300536 3.2427149139147 2.59979625578436 3.92044577175338 3.97993272338895 3.07631577613061 2.59979625578436 2.59979625578436 2.59979625578436 2.59979625578436 3.23817512837546 2.59979625578436 2.59979625578436 4.79587404593374 3.5405384840355 3.2568317893317 3.17310155599223 3.36362012377228 2.59979625578436 2.59979625578436 2.59979625578436 2.59979625578436 2.59979625578436 2.59979625578436 2.59979625578436 3.35651622161544 3.08978059537946 3.15933867912396 3.43229267361625 3.37029531578803 2.59979625578436 2.59979625578436 3.06152639500709 3.66266052365292 4.30930315358656 3.35379231418697 3.2235071789958 3.40296774934954 2.59979625578436 3.83955901297806 2.59979625578436 2.59979625578436 3.15933397875847 2.59979625578436 2.59979625578436 2.59979625578436 3.20476569301684 2.59979625578436 2.59979625578436 2.59979625578436 3.16483281905453 2.59979625578436 2.59979625578436 3.37724948770933 3.15164342911053 2.59979625578436 2.59979625578436 2.59979625578436 2.59979625578436 2.59979625578436 3.21916247304854 3.40738645349279 3.28340384350047 2.59979625578436 2.59979625578436 3.48658342951114 3.53111261296467 2.59979625578436 4.42042900114239 3.22438648604129 2.59979625578436 2.59979625578436 3.0292052725966 4.17168768980405 2.59979625578436 2.59979625578436 3.27961246069983 2.59979625578436 3.83975683997461 2.59979625578436 3.7560974502665
Manes.04G077300.v6.1 5.30079638057069 4.87749585337859 4.90427852219411 4.66128356383843 5.67921592985659 4.99573016164413 5.16694132540813 5.40750289282642 4.85171988138348 5.36620373340738 4.72097780238984 5.4186316935021 4.86022290993191 4.0228427264024 4.90498994793534 5.24099210310294 4.79442938615711 5.40690247268181 4.59562908396503 4.98594844807114 5.3259786660397 5.14271162331424 5.33439211082414 4.61820662366216 5.35465568149325 5.43613425186829 5.2224007642369 5.22778837551049 5.45718598648416 5.02119716916197 5.9141245589574 5.49590085576047 5.37075684083652 5.51994757213453 5.67043021224626 5.79181370101922 5.22977046003805 5.24674026628274 5.48683138525656 5.41467545702252 4.95649692476391 4.98743596361274 4.44054425380309 5.08882590042947 4.7347230250455 5.81529422890701 5.72281373156177 5.19491357242113 5.54243918697651 5.4711064294837 5.42107994842954 5.46002822563449 5.77667951033969 5.03713063129038 5.17223650721223 4.84962633655995 4.46554451359562 5.60837764272744 4.82036040352455 4.76195585472609 5.778259876571 5.94508915147937 5.86650924466026 5.50880681331723 5.3326571783753 5.86648353372518 4.58051223019278 4.77351046497194 4.82898387496541 4.55521799293872 4.92962653588821 5.14786933610891 5.60865923371367 5.36305375509599 4.35439551718836 5.4918938709858 5.33198093668129 5.42800298362422 5.01599018006489 5.15366063567006 5.5355630492605 5.87852914803378 5.56971716539013 4.87414313900079 5.30578874886431 5.59757269013422 5.3558614734996 5.19674516829205 4.93134434335575 5.04657741167688 5.94434459516068 5.12953989069272 5.25478543247144 4.99235197411577 2.59979625578436 4.86273915655531 4.87590665811482 4.62404040498684 5.56275536555952 5.16698014024823 5.84289735444093 4.82489218120458 4.86698787324315 5.16879144405361 2.59979625578436 5.08479500742964 4.88518337185476 4.8612462307099 4.43488994432361 5.49172464223008 4.70449734016419 4.79400773017275 5.09887611712791 4.76670212118042 5.67228931414433 4.40903198082104 5.74961430474793 5.13546192620225 5.68574106952672 6.29129618419057 5.1250232302001 5.1308395239794 5.51246522395845 5.44636579414043 5.39625630627585 5.6366456906496 4.93956872867058 4.65669705187801 5.23070429151555 4.17635669384723 4.78658291950241 4.74978087989992 4.88944850614538 5.0996104307659 4.23550654235681 4.74112287551338 6.47739115510076 5.87420243746329 6.09422231237886 6.01013582052315 5.74894507831711 5.69674987011359 5.53738069193807 5.72914802731123 5.13652249945934 5.32175481053939 5.93067631092362 6.02757080333373 6.24919899277902 4.9128248976036 6.01501924371912 6.10406441297589 5.33135182525966 5.89289783729468 5.21859051889816 5.75552657583907 5.20060152732714 5.31564911979996 5.09913638653142 4.92286792421397 5.14988477498699 5.6157367115601 4.92229970002312 5.01359998318465 4.85232285846582 4.59453160439119 5.5923145275835 5.00848113282106 2.59979625578436 5.24832145626106 4.4835593417509 5.19173719224905 5.70698859226025 5.64322722268899 4.77942489674835 4.96608147399813 5.26363213787079 5.06886969024741 5.42159569061522 2.59979625578436 5.36230158134544 5.44254272096828 4.95039196596014 5.50725118210587 4.92920176500432 5.17029521525967 6.25658441628033 5.12125583808116 5.40237277226113 5.21164317476074 5.3192625218561 5.04010467149915 5.5861423515786 5.11071440689473 5.12763008186549 5.14043764855673 5.40597073236897 6.95231550116845 5.86943259922853 6.93279883751784 5.74880236981816 6.03138118629558 5.37858090623557 5.00850203123072 5.61598783123624 5.16473198778853 5.14503507098424 5.60796738214114 5.12235440502411 5.00657065266412 4.6086352838799 5.00613148578321 6.28495097824536 5.45446890449108 5.19265923216753 5.27656904711149 4.87548361384202 5.15796939018498 3.77728265014896 5.55484751346839 5.27832025761388 5.2468463544349 6.11787390518742 5.53792052715967 6.2589020508072 5.63672952698314 6.62610404114544 6.04179994984042 5.87583798697903 5.9453629019384 5.60045451128148 5.72087654836183 5.69323881467575 5.2965119750578 5.97687100612085 5.64733262769009 5.49912042083964 6.09680507548797 5.54238279428538 5.73812926830221 5.69814068693291 6.00419925621241 6.20905538751855 5.83947337270511 5.97171727680843 5.5633585768748 5.58523891356932 5.50841332319435 5.65744094987164 5.90072350138202 6.18295551100323 6.63424831914325 5.27175086068063 5.48040461057524 5.14779008629886 5.18121252779725 7.21298642078475 5.89389406748688 5.9848020569219 5.23313011847997 5.36210912197921 4.90614352586931 5.52122573152724 5.39889989309786 5.67792947987631 4.96688564839132 5.97064784966308 5.43752339157145 5.40672708129608 5.49747280628291 5.60345735763792 5.15043897757262 5.33143633779909 5.73442031422737 5.44542026960208 5.25193951183157 5.63322809195053 6.23259248789457 5.80047894455779 4.99957321355202 4.86827976463754 5.46528290265448 5.27430423633777 5.79019557007044 5.79784942651917 5.58534055820538 5.29394660960499 5.29236695053918 5.48008115102998 5.30460789478725 5.57900467809784 5.35675620166098 4.36794739559068 5.67912032826182 5.79088377738723 5.77464654372157 5.80050009712347 5.82350944141752 5.61188851665763 5.73391184821383 5.80930490354872 5.38349607642588 6.33938329679835 5.27600767210727 4.94083240183765 5.67295952548335 5.31059673060415 5.60372786515828 4.8726184883958 5.48123945103176 5.85292332792072 5.46420623271737 5.40666882328831 5.58235014939637 4.99902351738656 5.40041267073273 4.9133423097387 4.63656481276959 4.52508004361914 5.08973797242198 5.33862857780729 5.09800322792262 5.64279177203214 5.58498469779305 5.89537410020222 5.50801615981039 5.97411371827314 6.25306302661174 5.97484628603268 5.3084910087204 6.21717724059132 6.05121618945257 2.59979625578436 6.47806608086444 6.66170372919578 5.97035689348094 5.97841361250289 6.90831673095052 5.75850525318416 6.01129252271193 6.12258398566158 2.59979625578436 6.29571284622681 5.97826382469693 5.43469415229378 5.91228977301522 5.74075998678063 5.67056832529386 6.34690670523442 5.76105601306947 6.21693016194256 6.15536617703458 6.08475625930929 6.18297559418586 5.7765779855465 6.08431047736073 5.12776680041668 5.09341887199609 5.6894033767634 5.23212737350184 5.50261024427222 5.58785703475776 5.59161550986316 5.14706831565359 5.22825937264739 5.2429442376312 4.98310222217796 5.24661049099051 6.21075434125092 5.83060264474332 6.26052683689477 5.39146370730564 5.52922652959104 5.79425151855619 5.7648854035753 5.09821111307483 4.9440222937398 4.90472534149054 4.83265220926634 4.99584549729725 5.38850518474675 5.15795438432503 5.12803407020095 5.49828218546292 4.98509107186237 5.07199874636255 4.90814312484013 5.15904180073993 4.87722401432014 4.87747097995658 5.33440320769063 6.350357264757 4.6449017004821 5.21305027915354 6.1809099507085 6.33513874419303 5.47453074551647 4.57103431431334 5.19149274648972 5.20163370714372 5.31250263989136 5.01537375020906 5.7207385580165 5.30286856786797 5.81128774268379 5.94129281577939 6.08660843788452 5.55134431744365 5.8871417662582 5.07558246066152 4.49136686158297 5.34700931688926 5.47233716454686 5.16449533526538 5.75328716809083 5.62286942321255 5.81931874588913 5.54057554563855 5.90122225695435 5.85404107976937 5.096784705555 4.84324105328843 5.30587876897452 5.44671329945365 5.35451287933496 5.83791593559919 5.86309143658187 5.526059881319 6.04089981873931 5.55366655420688 4.15482135276281 4.73687398928901 4.99743753936408 4.93842734551026 6.03593461579246 5.18227196196542 5.94331655612189 5.68807766303787 4.99391348802182 5.54612569331165 4.95056294186521 5.24224382335063 5.49774083576258 4.71809397160983 5.63042791045804 5.5642543793329 4.87133316523019 4.62441000327356 2.59979625578436 4.91651284126541 4.8691876634678 5.70681393467439 5.56255625807073 4.89829871601919 4.42059776484323 5.04981607841444 4.6122197143663 5.53451572160242 4.93213293481571 5.68721337388631 4.65304966011235 5.65002481649232 5.12002057086095 5.07781638882499 5.97889355406909 5.38035927223468 5.65243356403831 5.45573106810112 5.79132354136327 5.58843162740737 5.72075018066292 4.86506027282208 5.75195383792241 5.55271132610668 5.47511673568081 5.28209342497342 5.87866417435372 5.29676315626703 5.71068021604717 5.97554889915022 5.16141315891524 5.01554855958064 5.14723479710709 4.6984286904236 5.85987298798304 5.49789647101519 2.59979625578436 5.65851708806598 5.14430315599326 6.27281291703446 5.33402896185583 4.97469002140052 4.96919341620255 5.03570908677624 4.51112045893624 4.55138667890129 5.59721364041996 5.4345137722876 5.6361134538972 6.01954396940469 5.57914052141445 5.56670171135398 5.94665691698571 5.44016184115979 5.37599311617095 5.13856261758924 5.24695994787759 5.10944508818509 5.17192791565224 5.50136835669295 5.46235058915077 5.60276502752787 5.41176397981914 5.69129766254387 5.13186527749951 5.38293329913363 4.8317483543478 5.3869058881405 4.99546719867662 5.44062790705502 5.4310706414243 5.32060713186851 5.17512024585567 5.71691937366472 5.48108506219516 5.41851845083092 5.63997738044001 5.0333973350638 4.66843092139502 5.25540282853795 5.24027654492664 4.88714889368584 4.98777573271254 5.0484592660009 5.02281033399736 5.25939758329228 4.8813849947124 5.58965049336713 4.81893948317251 5.53186252017606 5.60404447588789 5.84151867299005 5.86794692131206 5.77502785972483 5.10935235172327 5.28122612354006 4.93939694179871 4.74421443864488 4.9554185693584 5.20129015482268 5.76008392791083 6.25876118255932 5.74110107695081 5.65202939339019 5.82126863307924 5.85177732191056 5.8509822605733 5.65039115929065 5.39054250408169 5.19682037371195 4.85986424825751 4.95987606824123 5.09618694540345 4.84748300838016 4.99456990015612 5.17803692076691 5.72821392276374 5.28570837650766 5.94836511396058 5.45394784266422 5.89441147084057 5.14011559782818 5.89822336901242 4.71173018823048 6.12452321094909 5.08405778215169 4.97267179469575 5.14287709749414 5.4252938804708 4.91423561983802 4.34800139394301 4.97504287565834 4.86243758968886 5.42465679084043 4.77673735494745 4.91340200004958 4.60766796157225 5.18715517396516 4.73355553143622 5.29602409889556 4.63221355153697 5.58341570088192 5.72364107926914 5.8043681060588 5.82705374982743 5.25615280075596 5.50570811728038 5.26619435147002 5.1471426167845 5.45413905135691 5.13895658535221 4.8214399509088 4.90596899604196 4.7127760697027 4.89517011244697 4.62493721271462 6.01123670653067 5.20124500551716 5.27252464255509 5.12021846696459 4.95308459978918 5.03254378800418 5.14475404896656 5.41846108490291 5.32087457129773 4.9095590167807 4.51412868390663 6.26497647261464 4.96397134770831 5.06677385471193 5.12289290565208 4.76720105423711 4.64707510417904 5.69032033727301 4.79663516705725 4.45593961507622 5.49840183460247 5.99159582542454 5.29779939956396 5.71850142687058 4.98574003949392 5.51353934632815 5.34924471866362 5.06442248541348 5.16459632700361 5.47271375811631 6.42539569248954 5.87389794756959 6.25911551928993 5.1433921407372 4.58817124990473 5.31618868989025 5.59172131006244 5.50525307228012 4.68639098990266 5.54165102599121 4.90867257999153 4.40760150218924 4.8989515967325 5.92669020020694 4.54970444987771 4.00451750091327 4.71728697981568 4.39565414980959 3.95552220940788 5.12384144148875 4.90055810841165 2.59979625578436 5.00599340849855 4.78661817450286 5.36680697015512 4.53060712814075 5.46975442471011 5.13947021865711 5.17015648563476 5.38954026835272 5.69398149182668 5.32932034284341 6.12120339609283 5.50763378455662 4.77621353380386 5.33076656584265 5.06507839186743 4.80128658592264 4.45145019211425 4.69675192098163 4.14618106881104 4.53764200448967 5.8110282470752 5.19427084632812 5.03479441589819 4.89204687168545 5.29340628094235 5.23872947033017 5.48840179658794 4.61758077467712 5.37325073172936 4.97569000070355 5.43284111539091 4.83563654625684 2.59979625578436 4.63741121392702 5.29763683955262 5.56175342674029 5.55452184295395 4.72432702223159 5.66500654690082 6.14063626425442 5.00295890833129 5.54285914193448 5.49604288119614 4.55910805701082 5.3910417623147 5.47507469670346 5.38245742386121 5.66757816394811 5.46090695631955 6.00380142859844 5.40012973620171 5.01248143188842 5.03568531108999 4.09991899527981 4.96693470791844 4.61052090343019 4.50563647725415 4.86700628242756 4.69686522852663 5.1745802971189 5.41119252074384 5.05209524644162 4.93583127386031 5.42453652057821 4.57326932612123 5.62162984855006 5.00907677466464 4.47686435721666 4.81618655574051 5.07189137794717 5.30723698931678 5.03946230904895 5.32415234277675 5.38441180314647 4.88301633285023 4.95140650900049 2.59979625578436 5.12335860673893 4.95825064108385 4.85848090491461 5.86506720853662 4.95642959355348 4.69945817943751 5.23548619735285 4.30111401224888 5.11261502089334 4.49024405927477 5.32540456116134 5.28082116069342 5.1152217925014 4.59920091390411 4.55752987660509 6.37704228396975 5.18130982980222 4.78109344699428 4.19753653851908 4.81754899393999 5.12403385229639 4.63898194255925 4.33328489319885
Manes.04G077400.v6.1 2.59979625578436 2.59979625578436 2.59979625578436 2.59979625578436 2.59979625578436 2.59979625578436 2.59979625578436 2.59979625578436 2.59979625578436 2.59979625578436 2.59979625578436 2.59979625578436 2.59979625578436 2.59979625578436 2.59979625578436 2.59979625578436 2.59979625578436 2.59979625578436 2.59979625578436 2.59979625578436 2.59979625578436 2.59979625578436 2.59979625578436 2.59979625578436 2.59979625578436 2.59979625578436 2.59979625578436 2.59979625578436 2.59979625578436 2.59979625578436 2.59979625578436 2.59979625578436 2.59979625578436 2.59979625578436 2.59979625578436 2.59979625578436 2.59979625578436 2.59979625578436 2.59979625578436 2.59979625578436 2.59979625578436 2.59979625578436 2.59979625578436 2.59979625578436 2.59979625578436 2.59979625578436 2.59979625578436 2.59979625578436 2.59979625578436 2.59979625578436 2.59979625578436 2.59979625578436 2.59979625578436 2.59979625578436 2.59979625578436 2.59979625578436 2.59979625578436 2.59979625578436 2.59979625578436 2.59979625578436 2.59979625578436 2.59979625578436 2.59979625578436 2.59979625578436 2.59979625578436 2.59979625578436 2.59979625578436 2.59979625578436 2.59979625578436 2.59979625578436 2.59979625578436 2.59979625578436 2.59979625578436 2.59979625578436 2.59979625578436 2.59979625578436 2.59979625578436 2.59979625578436 2.59979625578436 2.59979625578436 2.59979625578436 2.59979625578436 2.59979625578436 2.59979625578436 2.59979625578436 2.59979625578436 2.59979625578436 2.59979625578436 2.59979625578436 2.59979625578436 2.59979625578436 2.59979625578436 2.59979625578436 2.59979625578436 2.59979625578436 2.59979625578436 2.59979625578436 2.59979625578436 2.59979625578436 2.59979625578436 2.59979625578436 2.59979625578436 2.59979625578436 2.59979625578436 2.59979625578436 2.59979625578436 2.59979625578436 2.59979625578436 2.59979625578436 2.59979625578436 2.59979625578436 2.59979625578436 2.59979625578436 2.59979625578436 2.59979625578436 2.59979625578436 2.59979625578436 2.59979625578436 2.59979625578436 2.59979625578436 2.59979625578436 2.59979625578436 2.59979625578436 2.59979625578436 2.59979625578436 2.59979625578436 2.59979625578436 2.59979625578436 2.59979625578436 2.59979625578436 2.59979625578436 2.59979625578436 2.59979625578436 2.59979625578436 2.59979625578436 2.59979625578436 2.59979625578436 2.59979625578436 2.59979625578436 2.59979625578436 2.59979625578436 2.59979625578436 2.59979625578436 2.59979625578436 2.59979625578436 2.59979625578436 2.59979625578436 2.59979625578436 2.59979625578436 2.59979625578436 2.59979625578436 2.59979625578436 2.59979625578436 2.59979625578436 2.59979625578436 2.59979625578436 2.59979625578436 2.59979625578436 2.59979625578436 2.59979625578436 2.59979625578436 2.59979625578436 2.59979625578436 2.59979625578436 2.59979625578436 2.59979625578436 2.59979625578436 2.59979625578436 2.59979625578436 2.59979625578436 2.59979625578436 2.59979625578436 2.59979625578436 2.59979625578436 2.59979625578436 2.59979625578436 2.59979625578436 2.59979625578436 2.59979625578436 2.59979625578436 2.59979625578436 2.59979625578436 2.59979625578436 2.59979625578436 2.59979625578436 2.59979625578436 2.59979625578436 2.59979625578436 2.59979625578436 2.59979625578436 2.59979625578436 2.59979625578436 2.59979625578436 2.59979625578436 2.59979625578436 2.59979625578436 2.59979625578436 2.59979625578436 2.59979625578436 2.59979625578436 2.59979625578436 2.59979625578436 2.59979625578436 2.59979625578436 2.59979625578436 2.59979625578436 2.59979625578436 2.59979625578436 2.59979625578436 2.59979625578436 2.59979625578436 2.59979625578436 2.59979625578436 2.59979625578436 2.59979625578436 2.59979625578436 2.59979625578436 2.59979625578436 2.59979625578436 2.59979625578436 2.59979625578436 2.59979625578436 2.59979625578436 2.59979625578436 2.59979625578436 2.59979625578436 2.59979625578436 2.59979625578436 2.59979625578436 2.59979625578436 2.59979625578436 2.59979625578436 2.59979625578436 2.59979625578436 2.59979625578436 2.59979625578436 2.59979625578436 2.59979625578436 2.59979625578436 2.59979625578436 2.59979625578436 2.59979625578436 2.59979625578436 2.59979625578436 2.59979625578436 2.59979625578436 2.59979625578436 2.59979625578436 2.59979625578436 2.59979625578436 2.59979625578436 2.59979625578436 2.59979625578436 2.59979625578436 2.59979625578436 2.59979625578436 2.59979625578436 2.59979625578436 2.59979625578436 2.59979625578436 2.59979625578436 2.59979625578436 2.59979625578436 2.59979625578436 2.59979625578436 2.59979625578436 2.59979625578436 2.59979625578436 2.59979625578436 2.59979625578436 2.59979625578436 2.59979625578436 2.59979625578436 2.59979625578436 2.59979625578436 2.59979625578436 2.59979625578436 2.59979625578436 2.59979625578436 2.59979625578436 2.59979625578436 2.59979625578436 2.59979625578436 2.59979625578436 2.59979625578436 2.59979625578436 2.59979625578436 2.59979625578436 2.59979625578436 2.59979625578436 2.59979625578436 2.59979625578436 2.59979625578436 2.59979625578436 2.59979625578436 2.59979625578436 2.59979625578436 2.59979625578436 2.59979625578436 2.59979625578436 2.59979625578436 2.59979625578436 2.59979625578436 2.59979625578436 2.59979625578436 2.59979625578436 2.59979625578436 2.59979625578436 2.59979625578436 2.59979625578436 2.59979625578436 2.59979625578436 2.59979625578436 2.59979625578436 2.59979625578436 2.59979625578436 2.59979625578436 2.59979625578436 2.59979625578436 2.59979625578436 2.59979625578436 2.59979625578436 2.59979625578436 2.59979625578436 2.59979625578436 2.59979625578436 2.59979625578436 2.59979625578436 2.59979625578436 2.59979625578436 2.59979625578436 2.59979625578436 2.59979625578436 2.59979625578436 2.59979625578436 2.59979625578436 2.59979625578436 2.59979625578436 2.59979625578436 2.59979625578436 2.59979625578436 2.59979625578436 2.59979625578436 2.59979625578436 2.59979625578436 2.59979625578436 2.59979625578436 2.59979625578436 2.59979625578436 2.59979625578436 2.59979625578436 2.59979625578436 2.59979625578436 2.59979625578436 2.59979625578436 2.59979625578436 2.59979625578436 2.59979625578436 2.59979625578436 2.59979625578436 2.59979625578436 2.59979625578436 2.59979625578436 2.59979625578436 2.59979625578436 2.59979625578436 2.59979625578436 2.59979625578436 2.59979625578436 2.59979625578436 2.59979625578436 2.59979625578436 2.59979625578436 2.59979625578436 2.59979625578436 2.59979625578436 2.59979625578436 2.59979625578436 2.59979625578436 2.59979625578436 2.59979625578436 2.59979625578436 2.59979625578436 2.59979625578436 2.59979625578436 2.59979625578436 2.59979625578436 2.59979625578436 2.59979625578436 2.59979625578436 2.59979625578436 2.59979625578436 2.59979625578436 2.59979625578436 2.59979625578436 2.59979625578436 2.59979625578436 2.59979625578436 2.59979625578436 2.59979625578436 2.59979625578436 2.59979625578436 2.59979625578436 2.59979625578436 2.59979625578436 2.59979625578436 2.59979625578436 2.59979625578436 2.59979625578436 2.59979625578436 2.59979625578436 2.59979625578436 2.59979625578436 2.59979625578436 2.59979625578436 2.59979625578436 2.59979625578436 2.59979625578436 2.59979625578436 2.59979625578436 2.59979625578436 2.59979625578436 2.59979625578436 2.59979625578436 2.59979625578436 2.59979625578436 2.59979625578436 2.59979625578436 2.59979625578436 2.59979625578436 2.59979625578436 2.59979625578436 2.59979625578436 2.59979625578436 2.59979625578436 2.59979625578436 2.59979625578436 2.59979625578436 2.59979625578436 2.59979625578436 2.59979625578436 2.59979625578436 2.59979625578436 2.59979625578436 2.59979625578436 2.59979625578436 2.59979625578436 2.59979625578436 2.59979625578436 2.59979625578436 2.59979625578436 2.59979625578436 2.59979625578436 2.59979625578436 2.59979625578436 2.59979625578436 2.59979625578436 2.59979625578436 2.59979625578436 2.59979625578436 2.59979625578436 2.59979625578436 2.59979625578436 2.59979625578436 2.59979625578436 2.59979625578436 2.59979625578436 2.59979625578436 2.59979625578436 2.59979625578436 2.59979625578436 2.59979625578436 2.59979625578436 2.59979625578436 2.59979625578436 2.59979625578436 2.59979625578436 2.59979625578436 2.59979625578436 2.59979625578436 2.59979625578436 2.59979625578436 2.59979625578436 2.59979625578436 2.59979625578436 2.59979625578436 2.59979625578436 2.59979625578436 2.59979625578436 2.59979625578436 2.59979625578436 2.59979625578436 2.59979625578436 2.59979625578436 2.59979625578436 2.59979625578436 2.59979625578436 2.59979625578436 2.59979625578436 2.59979625578436 2.59979625578436 2.59979625578436 2.59979625578436 2.59979625578436 2.59979625578436 2.59979625578436 2.59979625578436 2.59979625578436 2.59979625578436 2.59979625578436 2.59979625578436 2.59979625578436 2.59979625578436 2.59979625578436 2.59979625578436 2.59979625578436 2.59979625578436 2.59979625578436 2.59979625578436 2.59979625578436 2.59979625578436 2.59979625578436 2.59979625578436 2.59979625578436 2.59979625578436 2.59979625578436 2.59979625578436 2.59979625578436 2.59979625578436 2.59979625578436 2.59979625578436 2.59979625578436 2.59979625578436 2.59979625578436 2.59979625578436 2.59979625578436 2.59979625578436 2.59979625578436 2.59979625578436 2.59979625578436 2.59979625578436 2.59979625578436 2.59979625578436 2.59979625578436 2.59979625578436 2.59979625578436 2.59979625578436 2.59979625578436 2.59979625578436 2.59979625578436 2.59979625578436 2.59979625578436 2.59979625578436 2.59979625578436 2.59979625578436 2.59979625578436 2.59979625578436 2.59979625578436 2.59979625578436 2.59979625578436 2.59979625578436 2.59979625578436 2.59979625578436 2.59979625578436 2.59979625578436 2.59979625578436 2.59979625578436 2.59979625578436 2.59979625578436 2.59979625578436 2.59979625578436 2.59979625578436 2.59979625578436 2.59979625578436 2.59979625578436 2.59979625578436 2.59979625578436 2.59979625578436 2.59979625578436 2.59979625578436 2.59979625578436 2.59979625578436 2.59979625578436 2.59979625578436 2.59979625578436 2.59979625578436 2.59979625578436 2.59979625578436 2.59979625578436 2.59979625578436 2.59979625578436 2.59979625578436 2.59979625578436 2.59979625578436 2.59979625578436 2.59979625578436 2.59979625578436 2.59979625578436 2.59979625578436 2.59979625578436 2.59979625578436 2.59979625578436 2.59979625578436 2.59979625578436 2.59979625578436 2.59979625578436 2.59979625578436 2.59979625578436 2.59979625578436 2.59979625578436 2.59979625578436 2.59979625578436 2.59979625578436 2.59979625578436 2.59979625578436 2.59979625578436 2.59979625578436 2.59979625578436 2.59979625578436 2.59979625578436 2.59979625578436 2.59979625578436 2.59979625578436 2.59979625578436 2.59979625578436 2.59979625578436 2.59979625578436 2.59979625578436 2.59979625578436 2.59979625578436 2.59979625578436 2.59979625578436 2.59979625578436 2.59979625578436 2.59979625578436 2.59979625578436 2.59979625578436 2.59979625578436 2.59979625578436 2.59979625578436 2.59979625578436 2.59979625578436 2.59979625578436 2.59979625578436 2.59979625578436 2.59979625578436 2.59979625578436 2.59979625578436 2.59979625578436 2.59979625578436 2.59979625578436 2.59979625578436 2.59979625578436 2.59979625578436 2.59979625578436 2.59979625578436 2.59979625578436 2.59979625578436 2.59979625578436 2.59979625578436 2.59979625578436 2.59979625578436 2.59979625578436 2.59979625578436 2.59979625578436 2.59979625578436 2.59979625578436 2.59979625578436 2.59979625578436 2.59979625578436 2.59979625578436 2.59979625578436 2.59979625578436 2.59979625578436 2.59979625578436 2.59979625578436 2.59979625578436 2.59979625578436 2.59979625578436 2.59979625578436 2.59979625578436 2.59979625578436 2.59979625578436 2.59979625578436 2.59979625578436 2.59979625578436 2.59979625578436 2.59979625578436 2.59979625578436 2.59979625578436 2.59979625578436 2.59979625578436 2.59979625578436 2.59979625578436 2.59979625578436 2.59979625578436 2.59979625578436 2.59979625578436 2.59979625578436 2.59979625578436 2.59979625578436 2.59979625578436 2.59979625578436 2.59979625578436 2.59979625578436 2.59979625578436 2.59979625578436 2.59979625578436 2.59979625578436 2.59979625578436 2.59979625578436 2.59979625578436 2.59979625578436 2.59979625578436 2.59979625578436 2.59979625578436 2.59979625578436 2.59979625578436 2.59979625578436 2.59979625578436 2.59979625578436 2.59979625578436 2.59979625578436 2.59979625578436 2.59979625578436 2.59979625578436 2.59979625578436 2.59979625578436 2.59979625578436 2.59979625578436 2.59979625578436 2.59979625578436 2.59979625578436 2.59979625578436 2.59979625578436 2.59979625578436 2.59979625578436 2.59979625578436 2.59979625578436 2.59979625578436 2.59979625578436 2.59979625578436 2.59979625578436 2.59979625578436 2.59979625578436 2.59979625578436 2.59979625578436 2.59979625578436 2.59979625578436 2.59979625578436 2.59979625578436 2.59979625578436 2.59979625578436 2.59979625578436 2.59979625578436 2.59979625578436 2.59979625578436 2.59979625578436
Manes.04G077500.v6.1 7.61035253169017 7.96026894403494 7.08686280550573 7.02818076259247 7.93272988582854 7.68513422693745 7.62689247440352 7.5192252494745 7.03116779717764 7.15339468942827 5.67559263072219 5.74004829574525 6.04717092529671 6.3573372744334 6.6226088824225 7.19100290021548 7.13633959424653 6.94419146448718 7.43831252579626 8.20155159058819 7.04341626276303 6.52530773164496 6.89717703144455 6.86511868464631 7.36392979014634 7.4978763423144 7.43309648559046 7.19784790584267 7.45231807359715 7.78781608656143 7.92696451629179 7.06427146084136 6.99479249729664 6.87763905416576 7.94545599477228 6.96049756576084 6.93137300534751 7.72742834627968 7.73596996671945 6.85615966178614 6.04394820669935 6.31949571183284 5.92482664296834 6.40657456710282 6.77074344723389 8.11242219997028 7.96542645581236 7.76714495083639 8.85487094227123 8.1248080023516 7.60918164960729 6.99991914262346 7.80665329605675 6.99824634123457 7.1094646262251 7.23084264235395 7.19018145876103 7.32889516328193 6.59101687219564 7.714431940721 8.98401601678911 7.96379492401159 8.25357371175724 7.21661909449412 8.69908709402002 6.67229509362777 6.04156451333632 6.16347565151295 6.12869936160258 6.42524142092828 6.60861102381843 6.66496897775944 6.4066354005819 7.03943146197084 7.35592360924763 7.80703545618865 7.39009763082488 7.40040115382031 7.37290321419645 8.0186298776284 8.71031562889267 7.46267807328889 9.11435343375574 7.48211527487915 8.49107308393051 6.58911927036432 5.86304270542174 6.2207182830281 6.06055866749665 6.02237788881092 8.20963981211542 6.93805609550582 7.43031922221432 6.84071072709204 8.35969191497654 6.54391086046648 7.74723489287108 7.01386124861728 7.73689436509013 7.09324616579639 7.90394167069207 7.37268757549232 6.64802229765376 7.46975450878967 6.74716729012774 7.9681561600423 7.69370446145214 7.34836590933128 8.12860440063583 8.68716745476986 7.86770911152987 7.98266497927731 7.38619493149661 8.22143762979785 2.59979625578436 7.49266874950966 8.15198291212811 7.4835045772206 7.59755070579033 7.62783129151843 7.03312145196848 7.33684372099749 6.77691759176108 8.14869905719738 7.34791821275088 6.78478926582843 5.622130621088 5.87096688016798 6.32761682015653 6.48909968791027 6.39520673275361 7.89493774880505 7.17712165341894 7.5488076237973 6.95953622773325 7.3131990515294 8.47135387799995 7.23478048881091 7.87142587727342 7.56363378523707 7.51543197144945 8.05551032587854 6.83284843991669 7.75210677737796 7.74494092637059 8.3918963698843 7.39184014960189 7.19039530168764 7.60993991598375 6.75329802676817 7.29647646874615 7.72215257966287 6.99222960273111 7.39388865521029 6.74334018444523 7.25479571597075 7.18235058420819 7.09399019143585 7.46333370958973 6.39118699219255 7.93309434278434 6.58785026206657 6.29138450025317 6.52872200017502 6.89571365982536 7.27268443757279 7.64885803687771 6.86436822845281 8.41115495879556 7.74484823773371 7.41309678281476 7.20457904931632 6.64268592358671 7.33264524649437 7.01500686837951 6.8565622562743 7.71565554037199 6.51984461275496 7.17558819734284 2.59979625578436 7.26269192761322 6.1583791067277 5.7283803298654 6.46338038175438 6.12374000609914 6.78900482961763 8.34694203730879 7.25854371536006 8.54411636279779 7.5279994637815 9.11798579547834 7.34300744950704 7.60075346641747 7.20061468892588 7.37035192810904 7.65179190251106 7.79089698168897 8.88544228681212 7.44251331307212 9.11186636904523 7.84211911206606 8.01445129984221 7.76714424380627 7.67230310280274 7.79620576754542 7.82264363455282 7.90995864944707 7.09713837430473 6.73921631541772 7.17822884100535 7.62518458464923 7.603638042144 8.21475451219859 7.30145883338536 7.50152283598936 7.33672148635932 7.17930917188 7.86165044026097 6.72324800704143 7.80624252692214 7.55280472504879 7.99241774358129 8.39308687370495 7.45978696732847 7.56746080087634 7.7670816962249 8.60413877989453 8.19012561522946 6.93088482687172 7.8641522444575 7.46689713123924 7.52071829454949 7.53397723299625 7.3425142172672 7.85455284369878 7.15875034035533 7.36483743293848 7.56079581986987 7.24715769733018 7.56612496486694 7.2691541431398 7.49953060833545 7.4772773630628 7.18215177196862 7.47169144998058 6.71953470932525 7.25454564789494 7.59977695226794 7.18042406398078 7.77679417849454 7.88637663667518 8.33664973797318 6.75345847170507 6.59699718447719 6.90610548154252 6.73024971073016 7.59929242035003 7.25446224249885 7.12028503593399 6.99433851703323 7.24612317777295 7.27218163783908 7.42027244029979 7.22799617052419 7.68295078199606 7.22363467932725 6.9589503955417 7.69506282211211 6.97197085868226 7.48048687608301 7.73155014827256 7.22017095676513 7.66526048552069 7.48495224115418 7.87526703756981 7.54495453991946 8.23651493643321 6.23259248789457 7.13177747957997 6.97630453115821 7.30280135717885 7.43439116376653 7.69683587907403 7.5160717857949 6.41460709138347 8.07197857870328 7.77592514388061 8.48039058931024 7.15966110460434 6.03530204381597 6.60653722559676 6.81302883978475 6.95692609846781 7.89072309224982 7.11479039467226 7.46934089556999 7.62842194714601 8.08925756891973 7.55008402986012 6.95411282726075 7.36569401475107 7.17579667424337 8.2282318530423 7.61553862282403 7.02859288630172 7.1355749858594 7.1607707458176 8.01722828014037 7.25154673351573 7.29260161993605 7.77348285226067 7.52503047197019 7.65503332262423 7.31435255944391 6.33730923828813 6.86454610212439 6.90824622279386 8.07824977936805 7.31604777204859 6.41808974407938 6.57454664462803 7.14068656003017 7.6781960828853 6.97334213348475 7.06618527916794 7.20925977313615 7.5600011976613 7.41507216804426 7.59852493788865 7.05701521243727 7.56342266980091 7.34769279442913 8.11300784066825 8.14145318270848 7.31779089888733 7.16663058985282 7.84890408468118 8.49132689948383 7.92184397250361 7.15792461426668 7.67514867227264 7.58274061779564 7.21131704142846 7.70250831809041 7.00134409994797 7.22219465603665 7.46895329089361 7.98701797906872 8.29370161612694 7.37885846637176 8.21721902907317 7.92210168790567 7.92832577575804 8.3337813051576 7.37198141815365 7.78827284388486 7.58824432825077 8.04854143045756 7.58758711511611 7.21562304129602 7.44503953311059 7.21663102907015 7.86496494227345 7.97278147401104 7.01435708864303 7.35125668620092 7.38964581607412 7.61302403563581 7.89391656879072 7.34073227811332 7.95954247086581 7.14199478719816 7.39485646161294 8.25980115507217 6.84335030344416 7.05809418219671 6.72396759951059 6.60743488088026 7.49586881285184 7.69254214618394 7.34414866026041 7.69049659276916 7.34077746323445 8.06448322631562 6.98635846078129 6.79668038855597 6.64310617985769 6.796022909487 6.98751033238051 7.92527230952248 7.44891909236913 6.8664971313568 7.96619228681868 7.86181916535222 7.82096019789668 6.98807466479471 7.51871143976587 7.24594081765862 7.76463545861971 7.46133781127252 7.46794810476353 7.38903641815958 7.24297809697563 7.94021215864941 7.68572962883138 7.38226922225915 7.79022634082533 7.35399887584415 7.75082753035881 7.89461203474218 6.98323507576031 7.22354789897582 7.3038886815296 7.61837077249517 7.87502319501481 7.25312941027345 7.82044386284121 7.53350858466223 7.24466345586483 7.05398686723909 7.18533141444111 7.1712100968484 6.90200145101583 7.42213075936113 6.77034868422882 6.65456193564697 7.00086510904956 6.99639039099799 7.12479664673396 6.90992224488584 6.73264221575794 6.69692266293718 6.50797821487186 6.98082740185141 7.87043211091143 6.9228313326726 7.67899379845166 7.1531706168843 7.42419073721437 7.33369471940982 6.2767047843607 6.36167478491114 7.06010250472465 7.87932245233225 7.50898644591179 7.02665052183599 7.26525527246979 7.37717063317498 5.96092237770421 7.07607878829088 7.02816549556632 7.38581822046726 7.7845644515328 7.5577035981916 6.72471534076198 6.35671885971667 6.5536115357551 7.9646018193227 7.44848694809291 7.23044540718665 6.94876379050146 7.47674307857639 7.39107708224295 8.06287840763785 7.74717884376807 7.02616005024816 7.48365634322094 7.4181147326485 7.45777621880782 8.21595763722582 7.88585348262204 7.0749261828077 7.84400714736885 7.48626552874729 7.89465710185628 7.63106391598244 6.98829164781729 8.11015055490064 7.55599686146552 7.88332042871905 7.46640092687256 7.07957713413421 7.68590677814417 7.64663937565151 7.70762117881927 7.81502133188324 6.3811581025713 8.30662980901547 7.81622327376391 7.97279089190195 7.39615051883275 7.16568896120278 7.41022989477823 7.36918417214869 6.88305782667975 7.26385096876131 7.53889004663699 8.01117421001677 7.67694068338521 7.93326900961533 7.01254244281762 7.26797978577459 7.29976327136025 6.90593023094116 7.14998314914138 7.86324842810771 7.3968125809755 7.26130731841114 7.30951947119664 8.29061636575654 6.83418423283315 7.10967330564595 7.04861533461539 7.0511873157566 6.73971959965185 7.94068174247595 7.38008218727733 7.82107449897285 7.55957633335484 8.19406148926473 7.05482975387646 7.01584166680878 7.12153074840045 6.57194261621306 7.14684019647145 7.3806625588239 7.70023669167739 7.48997340345711 7.06910130040775 7.92370634170796 6.97076395533242 7.21393034833077 6.74545946865482 7.19968026833215 7.55579729952747 7.20524069710053 6.80810730932975 7.58242963033496 7.691042291706 7.78450232600762 7.7377274843618 7.51830008087601 7.9689968479738 7.42018165794192 7.44641371286903 7.41143433383432 7.00900668011359 7.24535938439989 7.65889683578027 7.84090077602457 8.11886324893066 7.77133208957609 7.83036208213248 7.94696834841716 9.66436394854127 7.97682570594044 7.82842208868566 7.18412670702101 7.69668772247633 7.84036220501147 7.1666022952672 7.13446493530462 6.77133008000147 7.09577552948633 7.58087287482629 7.67106989604104 8.86818312295465 7.88812378490594 8.09485014443819 7.9122203145361 9.29868054989884 8.03821112662674 7.98095269673029 7.13079047598415 7.65839478115817 7.39910509967255 7.24266531252933 7.55910168310195 7.65932256237732 6.60714300802639 6.52491978308947 7.45844574855681 6.737716641453 8.01052304148746 7.29473294793858 7.76436842237503 8.37813617182326 8.27489172960399 7.10402213388551 7.19106719544786 8.42651696881285 8.42947521063102 7.96834533216286 7.72676553539245 7.8314423550315 7.77963842731576 7.45061024333125 7.00771390706186 6.92352573338508 7.39635522344363 7.79565762714336 6.38659606043939 6.01468740046593 6.08853390915725 6.18419276161881 7.05080015397871 7.92931567987108 8.01623045748253 7.87137214402356 7.83882824467767 7.41510589121897 8.01930781968597 7.54155472853655 8.21011150531964 7.84916987199599 7.7930098618012 7.38061610191905 5.45667075841334 7.9254702004697 7.45744966414138 7.7787312329464 7.10542567809309 6.70933116827015 7.80363917854499 7.40391690212364 7.8189609242192 7.3932691607242 7.15045629400008 8.03501302707262 7.55527042465305 8.13630784532855 7.25880056209062 7.29490866079756 7.20279633715147 7.49458655412906 7.50556577705465 7.23938708120323 7.58991204369049 7.69201300016807 7.55978466795632 6.30276573166254 7.58104921547425 7.23262852540555 7.79812852703185 7.36564115665392 8.24698417116518 7.33920035439362 7.19158519319722 7.46413416354219 7.51979234135862 7.48519903349902 5.60476017354264 5.28892236644807 6.20962242123124 6.12736738454573 6.48171659803609 6.6955481830482 6.50185653103526 8.20417112849612 7.36432876244315 7.37509191003153 6.95578073326423 7.18593949052187 8.31756586809964 7.83259101737915 7.8892207691414 8.25061510975576 8.04323208921972 8.36165873048915 7.68594343078261 7.01127192109624 8.13056998253539 6.08123030053798 5.54565517569409 6.21953973865072 6.83336513713563 6.6462710685372 7.61944621242424 7.67745765287943 7.72034677502693 7.94835334409788 7.75091138594368 7.33440408093127 6.84214381919128 7.15523079700202 7.06246848868723 7.98679975584002 7.58262510826908 6.74888796903141 7.19293818633377 6.314152850383 7.64842747644665 8.25842576400908 8.06113877244209 7.67339352709985 7.4657178200652 8.36876849363654 8.6752941390023 7.90707381799232 8.54794080277145 7.51316078379578 7.85332378608284 7.53232975974534 7.62138160225251 7.33521788272465 7.95735462037035 7.86046865716003 7.03463506281949 7.1463038959234 6.77456853360563 6.62853139640345 7.07548657075827 7.87470788973461 7.37595858023076 7.65932736383781 6.55092305580723 7.36753337425362 7.62735444827923 7.35127324311191 7.07313304190398 7.18548891662896 7.50940308399138 7.17120432003691 7.03149715069683 7.22088944985475 7.29502133560903 6.87493128361419 7.22287061986582 7.00662304594469 7.28669214039167 8.03706235236512 7.40876139702572 6.78156368314274 6.819678413964 6.43789717432484 6.5297366781931 7.47981570598136 6.43595731584318 6.45520024337716 7.66261904476315 6.79526465951971 7.56886666568113 6.66635158032939 6.54954822931188 6.23555854342294 6.14482717236584 6.65280071142566 6.43930869081119 6.15461698603236 5.92486016477962 6.70557441371062 7.58559172819768 7.31971589509141 6.79699864162943 7.13908990010395 7.09792274343196 7.9217809116884 7.07750825566972
Manes.04G077600.v6.1 2.59979625578436 2.59979625578436 2.59979625578436 2.59979625578436 2.59979625578436 2.59979625578436 2.59979625578436 2.59979625578436 2.59979625578436 2.59979625578436 2.59979625578436 2.59979625578436 2.59979625578436 2.59979625578436 2.59979625578436 2.59979625578436 2.59979625578436 2.59979625578436 2.59979625578436 2.59979625578436 2.59979625578436 2.59979625578436 2.59979625578436 2.59979625578436 2.59979625578436 2.59979625578436 2.59979625578436 2.59979625578436 2.59979625578436 2.59979625578436 2.59979625578436 2.59979625578436 2.59979625578436 2.59979625578436 2.59979625578436 2.59979625578436 2.59979625578436 2.59979625578436 2.59979625578436 2.59979625578436 2.59979625578436 2.59979625578436 2.59979625578436 2.59979625578436 2.59979625578436 2.59979625578436 2.59979625578436 2.59979625578436 2.59979625578436 2.59979625578436 2.59979625578436 2.59979625578436 2.59979625578436 2.59979625578436 2.59979625578436 2.59979625578436 2.59979625578436 2.59979625578436 2.59979625578436 2.59979625578436 2.59979625578436 2.59979625578436 2.59979625578436 2.59979625578436 2.59979625578436 2.59979625578436 2.59979625578436 3.19194094230314 2.59979625578436 2.59979625578436 2.59979625578436 2.59979625578436 2.59979625578436 2.59979625578436 2.59979625578436 2.59979625578436 2.59979625578436 2.59979625578436 2.59979625578436 2.59979625578436 2.59979625578436 2.59979625578436 2.59979625578436 2.59979625578436 2.59979625578436 2.59979625578436 2.59979625578436 2.59979625578436 2.59979625578436 2.59979625578436 2.59979625578436 2.59979625578436 2.59979625578436 2.59979625578436 2.59979625578436 2.59979625578436 2.59979625578436 2.59979625578436 2.59979625578436 2.59979625578436 2.59979625578436 2.59979625578436 2.59979625578436 2.59979625578436 2.59979625578436 2.59979625578436 2.59979625578436 2.59979625578436 2.59979625578436 2.59979625578436 2.59979625578436 2.59979625578436 2.59979625578436 2.59979625578436 2.59979625578436 2.59979625578436 2.59979625578436 2.59979625578436 2.59979625578436 2.59979625578436 2.59979625578436 2.59979625578436 2.59979625578436 2.59979625578436 2.59979625578436 2.59979625578436 2.59979625578436 2.59979625578436 2.59979625578436 2.59979625578436 2.59979625578436 2.59979625578436 2.59979625578436 2.59979625578436 2.59979625578436 2.59979625578436 2.59979625578436 2.59979625578436 2.59979625578436 2.59979625578436 2.59979625578436 2.59979625578436 2.59979625578436 2.59979625578436 2.59979625578436 2.59979625578436 2.59979625578436 2.59979625578436 2.59979625578436 2.59979625578436 2.59979625578436 2.59979625578436 2.59979625578436 2.59979625578436 2.59979625578436 2.59979625578436 2.59979625578436 2.59979625578436 2.59979625578436 2.59979625578436 2.59979625578436 2.59979625578436 2.59979625578436 2.59979625578436 2.59979625578436 2.59979625578436 2.59979625578436 2.59979625578436 2.59979625578436 2.59979625578436 2.59979625578436 2.59979625578436 2.59979625578436 2.59979625578436 2.59979625578436 2.59979625578436 2.59979625578436 2.59979625578436 2.59979625578436 2.59979625578436 2.59979625578436 2.59979625578436 2.59979625578436 2.59979625578436 2.59979625578436 2.59979625578436 2.59979625578436 2.59979625578436 2.59979625578436 2.59979625578436 2.59979625578436 2.59979625578436 2.59979625578436 2.59979625578436 2.59979625578436 2.59979625578436 2.59979625578436 2.59979625578436 2.59979625578436 2.59979625578436 2.59979625578436 2.59979625578436 2.59979625578436 2.59979625578436 2.59979625578436 2.59979625578436 2.59979625578436 2.59979625578436 2.59979625578436 2.59979625578436 2.59979625578436 2.59979625578436 2.59979625578436 2.59979625578436 2.59979625578436 2.59979625578436 2.59979625578436 2.59979625578436 2.59979625578436 2.59979625578436 2.59979625578436 2.59979625578436 2.59979625578436 2.59979625578436 2.59979625578436 2.59979625578436 2.59979625578436 2.59979625578436 2.59979625578436 2.59979625578436 2.59979625578436 2.59979625578436 2.59979625578436 2.59979625578436 2.59979625578436 2.59979625578436 2.59979625578436 2.59979625578436 2.59979625578436 2.59979625578436 2.59979625578436 2.59979625578436 2.59979625578436 2.59979625578436 2.59979625578436 2.59979625578436 2.59979625578436 2.59979625578436 2.59979625578436 2.59979625578436 2.59979625578436 2.59979625578436 2.59979625578436 2.59979625578436 2.59979625578436 2.59979625578436 2.59979625578436 2.59979625578436 2.59979625578436 2.59979625578436 2.59979625578436 2.59979625578436 2.59979625578436 2.59979625578436 2.59979625578436 2.59979625578436 2.59979625578436 2.59979625578436 2.59979625578436 2.59979625578436 2.59979625578436 2.59979625578436 2.59979625578436 2.59979625578436 2.59979625578436 2.59979625578436 2.59979625578436 2.59979625578436 2.59979625578436 2.59979625578436 2.59979625578436 2.59979625578436 2.59979625578436 2.59979625578436 2.59979625578436 2.59979625578436 2.59979625578436 2.59979625578436 2.59979625578436 2.59979625578436 2.59979625578436 2.59979625578436 2.59979625578436 2.59979625578436 2.59979625578436 2.59979625578436 2.59979625578436 2.59979625578436 2.59979625578436 2.59979625578436 2.59979625578436 2.59979625578436 2.59979625578436 2.59979625578436 2.59979625578436 3.64165707291856 2.59979625578436 2.59979625578436 2.59979625578436 2.59979625578436 2.59979625578436 2.59979625578436 2.59979625578436 2.59979625578436 2.59979625578436 2.59979625578436 2.59979625578436 2.59979625578436 2.59979625578436 2.59979625578436 2.59979625578436 2.59979625578436 2.59979625578436 2.59979625578436 2.59979625578436 2.59979625578436 2.59979625578436 2.59979625578436 2.59979625578436 2.59979625578436 3.55720716581145 2.59979625578436 2.59979625578436 2.59979625578436 2.59979625578436 2.59979625578436 2.59979625578436 2.59979625578436 2.59979625578436 2.59979625578436 2.59979625578436 2.59979625578436 2.59979625578436 2.59979625578436 2.59979625578436 2.59979625578436 2.59979625578436 2.59979625578436 2.59979625578436 2.59979625578436 2.59979625578436 2.59979625578436 2.59979625578436 2.59979625578436 2.59979625578436 2.59979625578436 2.59979625578436 2.59979625578436 2.59979625578436 2.59979625578436 3.17372833296139 2.59979625578436 2.59979625578436 2.59979625578436 2.59979625578436 2.59979625578436 2.59979625578436 2.59979625578436 2.59979625578436 2.59979625578436 2.59979625578436 2.59979625578436 2.59979625578436 2.59979625578436 2.59979625578436 2.59979625578436 2.59979625578436 2.59979625578436 2.59979625578436 2.59979625578436 2.59979625578436 2.59979625578436 2.59979625578436 2.59979625578436 2.59979625578436 2.59979625578436 2.59979625578436 2.59979625578436 2.59979625578436 2.59979625578436 2.59979625578436 2.59979625578436 2.59979625578436 2.59979625578436 2.59979625578436 2.59979625578436 2.59979625578436 2.59979625578436 2.59979625578436 2.59979625578436 2.59979625578436 2.59979625578436 2.59979625578436 2.59979625578436 2.59979625578436 2.59979625578436 2.59979625578436 2.59979625578436 2.59979625578436 2.59979625578436 2.59979625578436 2.59979625578436 2.59979625578436 2.59979625578436 2.59979625578436 2.59979625578436 2.59979625578436 2.59979625578436 2.59979625578436 2.59979625578436 2.59979625578436 2.59979625578436 2.59979625578436 2.59979625578436 2.59979625578436 2.59979625578436 2.59979625578436 2.59979625578436 2.59979625578436 2.59979625578436 2.59979625578436 2.59979625578436 2.59979625578436 2.59979625578436 2.59979625578436 2.59979625578436 2.59979625578436 2.59979625578436 2.59979625578436 2.59979625578436 2.59979625578436 2.59979625578436 2.59979625578436 2.59979625578436 2.59979625578436 2.59979625578436 2.59979625578436 2.59979625578436 2.59979625578436 2.59979625578436 2.59979625578436 2.59979625578436 2.59979625578436 2.59979625578436 2.59979625578436 2.59979625578436 2.59979625578436 2.59979625578436 2.59979625578436 2.59979625578436 2.59979625578436 3.49795787344468 2.59979625578436 2.59979625578436 2.59979625578436 2.59979625578436 2.59979625578436 2.59979625578436 2.59979625578436 2.59979625578436 2.59979625578436 2.59979625578436 2.59979625578436 2.59979625578436 2.59979625578436 2.59979625578436 2.59979625578436 2.59979625578436 2.59979625578436 2.59979625578436 2.59979625578436 2.59979625578436 2.59979625578436 2.59979625578436 2.59979625578436 2.59979625578436 2.59979625578436 2.59979625578436 2.59979625578436 2.59979625578436 2.59979625578436 2.59979625578436 2.59979625578436 2.59979625578436 2.59979625578436 2.59979625578436 2.59979625578436 2.59979625578436 2.59979625578436 2.59979625578436 2.59979625578436 2.59979625578436 2.59979625578436 2.59979625578436 2.59979625578436 2.59979625578436 2.59979625578436 2.59979625578436 2.59979625578436 2.59979625578436 2.59979625578436 2.59979625578436 2.59979625578436 2.59979625578436 2.59979625578436 2.59979625578436 2.59979625578436 2.59979625578436 2.59979625578436 2.59979625578436 2.59979625578436 2.59979625578436 2.59979625578436 2.59979625578436 2.59979625578436 2.59979625578436 2.59979625578436 2.59979625578436 2.59979625578436 2.59979625578436 2.59979625578436 2.59979625578436 2.59979625578436 2.59979625578436 2.59979625578436 2.59979625578436 2.59979625578436 2.59979625578436 2.59979625578436 2.59979625578436 2.59979625578436 2.59979625578436 2.59979625578436 2.59979625578436 2.59979625578436 2.59979625578436 2.59979625578436 2.59979625578436 2.59979625578436 2.59979625578436 3.83844866546774 2.59979625578436 2.59979625578436 2.59979625578436 2.59979625578436 2.59979625578436 2.59979625578436 2.59979625578436 2.59979625578436 2.59979625578436 2.59979625578436 2.59979625578436 2.59979625578436 2.59979625578436 2.59979625578436 2.59979625578436 2.59979625578436 2.59979625578436 2.59979625578436 2.59979625578436 2.59979625578436 2.59979625578436 2.59979625578436 2.59979625578436 2.59979625578436 2.59979625578436 2.59979625578436 2.59979625578436 2.59979625578436 2.59979625578436 2.59979625578436 2.59979625578436 2.59979625578436 2.59979625578436 2.59979625578436 2.59979625578436 2.59979625578436 2.59979625578436 2.59979625578436 2.59979625578436 2.59979625578436 2.59979625578436 2.59979625578436 2.59979625578436 2.59979625578436 2.59979625578436 2.59979625578436 2.59979625578436 2.59979625578436 2.59979625578436 3.15066378465705 2.59979625578436 2.59979625578436 2.59979625578436 2.59979625578436 2.59979625578436 2.59979625578436 2.59979625578436 2.59979625578436 2.59979625578436 2.59979625578436 2.59979625578436 2.59979625578436 2.59979625578436 2.59979625578436 2.59979625578436 2.59979625578436 2.59979625578436 2.59979625578436 2.59979625578436 2.59979625578436 2.59979625578436 2.59979625578436 2.59979625578436 2.59979625578436 2.59979625578436 2.59979625578436 2.59979625578436 2.59979625578436 2.59979625578436 2.59979625578436 2.59979625578436 2.59979625578436 2.59979625578436 2.59979625578436 2.59979625578436 2.59979625578436 2.59979625578436 2.59979625578436 2.59979625578436 2.59979625578436 2.59979625578436 2.59979625578436 2.59979625578436 2.59979625578436 2.59979625578436 2.59979625578436 2.59979625578436 2.59979625578436 2.59979625578436 2.59979625578436 2.59979625578436 2.59979625578436 2.59979625578436 2.59979625578436 2.59979625578436 2.59979625578436 2.59979625578436 2.59979625578436 2.59979625578436 2.59979625578436 2.59979625578436 2.59979625578436 2.59979625578436 2.59979625578436 2.59979625578436 2.59979625578436 2.59979625578436 2.59979625578436 2.59979625578436 2.59979625578436 2.59979625578436 2.59979625578436 2.59979625578436 2.59979625578436 2.59979625578436 2.59979625578436 2.59979625578436 2.59979625578436 2.59979625578436 2.59979625578436 2.59979625578436 2.59979625578436 2.59979625578436 2.59979625578436 2.59979625578436 2.59979625578436 2.59979625578436 2.59979625578436 3.76430622490982 2.59979625578436 2.59979625578436 2.59979625578436 2.59979625578436 2.59979625578436 2.59979625578436 2.59979625578436 2.59979625578436 2.59979625578436 2.59979625578436 2.59979625578436 2.59979625578436 2.59979625578436 2.59979625578436 2.59979625578436 2.59979625578436 2.59979625578436 2.59979625578436 2.59979625578436 2.59979625578436 2.59979625578436 2.59979625578436 2.59979625578436 2.59979625578436 2.59979625578436 2.59979625578436 2.59979625578436 2.59979625578436 2.59979625578436 2.59979625578436 2.59979625578436 2.59979625578436 2.59979625578436 2.59979625578436 2.59979625578436 2.59979625578436 2.59979625578436 2.59979625578436 2.59979625578436 2.59979625578436 2.59979625578436 2.59979625578436 2.59979625578436 2.59979625578436 2.59979625578436 2.59979625578436 2.59979625578436 2.59979625578436 2.59979625578436 2.59979625578436 2.59979625578436 2.59979625578436 2.59979625578436 2.59979625578436 2.59979625578436 2.59979625578436 2.59979625578436 2.59979625578436 2.59979625578436 2.59979625578436 2.59979625578436 2.59979625578436 2.59979625578436 2.59979625578436 2.59979625578436 2.59979625578436 2.59979625578436 2.59979625578436
Manes.04G077700.v6.1 5.19783253049956 4.42826423694023 4.23927033752799 6.50094373603775 5.28330388901586 5.15653701287764 4.66603732739868 4.84695377245075 5.45039079123446 4.64437088272223 3.05243133298284 3.89829373058726 2.59979625578436 3.44305187794855 4.08606156643236 6.28273458837279 5.08423096809513 5.24297715705908 4.83187038555503 3.89014654444277 3.46069714102254 3.71802382302551 3.34744421400159 3.99548763237416 3.14413877371066 4.96934879529269 5.95532380073889 5.13816834468192 5.52819649414464 5.95254168824794 5.23388325181897 5.96020808773606 4.71603199064818 5.84719562645967 4.38590499291156 3.16878379002956 3.56670918754148 2.59979625578436 3.74501690071293 4.18385862921231 2.59979625578436 3.58930414174586 3.18911703177846 3.43514863882075 4.30718039443163 5.28306448679585 6.0978468192888 4.90840603608429 5.51574257726655 6.98743410865304 3.11136424535262 4.7439603633091 2.59979625578436 2.59979625578436 2.59979625578436 5.68725359265239 5.67112296186989 4.88700905854088 4.00549615286874 4.49514693664387 3.88167187948534 5.3243735459657 4.3306298088978 2.59979625578436 4.34436282076247 2.59979625578436 2.59979625578436 2.59979625578436 3.84431852604002 3.98625518174104 2.59979625578436 4.25217976082982 3.35537191096595 5.8166066397783 7.26371522685717 6.45146301507657 5.84572481720242 5.14523071072923 5.75975449249645 3.71815578759165 4.73766424358397 5.84889127767409 3.72904501437955 6.04803712546222 2.59979625578436 3.22543616017794 2.59979625578436 3.24852250119544 3.42980673317229 3.03309729085306 5.45346512952281 4.7884396433072 5.34174828313027 5.4367125418395 2.59979625578436 3.57536345356011 4.53546300320311 5.86403087066481 4.48937483990306 6.08757080187843 6.49246257147635 5.77770642588545 5.6750067187442 4.4980152319154 5.12862405186618 6.01014165139231 5.37501060354124 5.9123434115408 4.9194316274037 5.0532180419611 5.56016310683289 5.58703005534397 5.61113497393536 3.55255446331805 2.59979625578436 4.75706016940606 5.60728307446387 5.89848138987996 4.9288646674275 7.72754020642377 6.99391311845297 2.59979625578436 3.30107830576528 2.59979625578436 3.55495551510956 2.59979625578436 2.59979625578436 2.59979625578436 2.59979625578436 3.14854429515482 4.46004151807938 2.59979625578436 2.59979625578436 2.59979625578436 2.59979625578436 2.59979625578436 4.71146998679297 5.41624284349338 4.8152637192013 5.65453551031234 4.3569655983129 5.9963786815742 5.25245463565582 4.80800292795063 3.59679035161629 3.29604671878417 2.59979625578436 4.05507059882397 2.59979625578436 2.59979625578436 2.59979625578436 2.59979625578436 3.09669850574795 2.59979625578436 2.59979625578436 2.59979625578436 4.48910463378926 4.92395098276104 4.91399579040492 4.4109233786961 3.85466741170225 3.04070355142447 5.07994328033862 2.59979625578436 3.16701331005524 3.12023197235027 4.03481240626194 5.63873581858033 6.05100434830062 4.70368004408044 4.61441975474586 2.59979625578436 3.34034589785326 2.59979625578436 2.59979625578436 2.59979625578436 2.59979625578436 2.59979625578436 3.28761616215826 2.59979625578436 3.00869623363141 2.59979625578436 3.44873559807783 2.9940602321428 2.59979625578436 4.57696992082063 5.88655574971826 5.21912219892661 3.98543193245573 5.297175804817 3.7826380584795 4.35266630450862 6.05728775581203 5.96650028271628 4.89970474923812 5.21965197968172 4.15792746763255 6.66593372146969 6.13565444426308 4.42260965552133 5.10482999081757 5.92318292531602 6.9953539927877 5.46866262781379 5.17879289931608 6.42643302327642 5.4415452584556 2.59979625578436 3.90169162498056 3.20579552351965 2.59979625578436 3.32563966480586 7.06183957312267 5.33574944250921 4.89887192474312 5.25764507759417 5.91424692517256 2.59979625578436 2.59979625578436 2.59979625578436 2.59979625578436 3.07737644082094 7.09535352055479 5.5569227130348 6.42315568032201 6.19744699866587 4.31843382324052 6.64412749627667 2.59979625578436 4.75609796646883 6.22901817744977 5.50876331913548 2.59979625578436 2.59979625578436 3.35832488643014 3.12874083925188 3.5051384300408 5.00153904621797 5.16987023301967 4.74502704957462 7.33652998538367 5.78085554368188 2.59979625578436 3.07492497937578 3.08827779899346 3.51236062960917 2.59979625578436 4.94439999198879 6.12545560140647 4.68538745603785 7.36184024005389 6.45039537948905 2.59979625578436 3.27713638788058 3.01582169102262 4.53109353597095 5.07827029939679 2.59979625578436 2.59979625578436 2.59979625578436 3.49175676901494 3.38024867922274 2.59979625578436 2.59979625578436 3.07878727232066 3.11512830171232 3.06640245947418 5.50198083164804 5.31609638231469 5.4082933044077 5.56847497911721 3.44779333810738 5.59516209015817 6.39304741837896 4.78579871169383 6.40329636205783 5.57842388963088 2.59979625578436 5.40062108789936 5.05460531883609 4.30789864769724 5.22028705109484 4.99334022522498 3.79291258400329 3.8576577601785 4.8537194012129 5.13874190871012 6.31411762924508 2.59979625578436 4.80412959565841 2.59979625578436 3.79844177946721 2.59979625578436 5.4869072459786 4.46304170217942 4.47778461203602 4.94740677396116 5.64954165517039 3.6017145150622 3.58401163972517 2.59979625578436 2.59979625578436 2.59979625578436 4.57380922416177 5.15336564901128 5.23095709888855 7.45185641166372 5.48022524553681 6.35623061281374 6.17404247076162 6.47398134108567 5.20469588115738 6.21884183608296 3.61588927876974 3.50591962117144 2.59979625578436 4.27292191287345 4.24328468782932 3.86855734942752 4.58590161274249 3.19446987617811 3.86527703487348 4.67358275573768 3.11444189945037 3.2895478140268 3.07280994667388 2.59979625578436 3.77040547355181 7.13182819471816 6.26756701667563 5.3820924552612 5.82028549703176 6.28297791613009 5.51068572922537 6.15075386297002 4.37568980282111 5.81703243957272 5.23906406205306 3.88328750845331 3.29403745424245 2.59979625578436 4.54807081784639 3.51261602950284 2.59979625578436 2.59979625578436 2.59979625578436 3.78786211089396 4.09628244914086 6.70585713484913 5.22192467566705 4.14863673316554 4.47635100448625 3.3860634446461 6.98043181823238 5.87788358479028 5.43393655529387 5.88958760673177 6.48754097341155 5.13729820327873 6.57920470438925 5.93308666656847 5.44948064184753 5.18813302201029 7.36049650701709 5.06730537368118 4.84054756375183 6.27836532768415 5.46696162705125 2.59979625578436 3.38788451366808 2.59979625578436 3.33690766491106 3.15037536408807 5.35116668281273 3.88662622344819 5.33456917217962 3.40477900251321 3.06480719808051 5.20219839070407 7.22655823906318 7.69475889039201 5.45776244952308 6.21045505131192 3.91442023250596 3.29333401168874 4.45729363080694 3.62430159717881 2.59979625578436 5.655649477828 5.10467421920338 7.2599370810958 2.59979625578436 8.38164295549151 5.45063570736461 3.37486818389207 6.11162538852593 4.85818624890314 5.8238990724443 6.12641475846855 2.59979625578436 4.06364863107713 2.59979625578436 3.77807859896217 5.39197696954572 6.40761907440157 5.62204284047019 6.66539408750567 5.64688237152252 5.50740287297127 7.19228323615377 5.92748350419533 4.83409897249256 6.76369323608019 7.03940120019055 6.53698003812101 6.37691667567779 6.0914740327319 5.02978518139039 6.12592627936448 7.60564732843835 6.46512724645343 5.37264911276413 5.72871755681575 7.12737355650346 2.59979625578436 3.12630467899536 2.59979625578436 2.59979625578436 3.77590844923635 3.32153583160461 3.61077221681272 4.14684132631294 3.41065588623846 3.35334699951933 3.30108436898664 4.39490688457511 4.90267125748655 4.76531038673658 4.59610338483865 3.26472095490408 3.46018629838077 3.16827723233197 3.14267566082531 3.76287120541303 4.82994015631183 4.66486627316514 4.47935037426683 5.74230078100387 4.44031529644625 4.57844373556826 5.17073710729435 4.9388801789459 5.63268094161084 5.34086190539797 2.59979625578436 4.01508751431884 3.63472010443734 6.81601901492123 3.40965391507048 4.1211669208224 4.80009960969025 7.26517664922058 5.5761311843221 4.55095624437467 2.59979625578436 2.59979625578436 3.31617825122147 3.1133240832199 4.03955165416183 5.70160900584238 5.05585149993751 4.82135172969161 4.88650490699249 6.62721487293329 5.8154089888258 2.59979625578436 4.14061795982354 3.56431211964338 3.37237396509029 4.45736190919334 5.7254796444446 6.48277382540292 3.35064364855437 6.55905427520801 4.59837302260613 5.04129399128665 2.59979625578436 5.33093017354426 6.7499363502839 4.57748787583853 5.92278984073917 6.62683255019794 4.10222824754979 6.72350781289255 3.79310751526196 6.34872623921938 6.06158181437059 4.83802268116929 6.82553491413506 4.54507982488406 2.59979625578436 3.58245152509485 3.11976522407249 4.24411628835274 3.50321857761277 5.92369562400971 3.78036332938571 4.59877112699625 5.28774546811716 3.9303733531365 3.11486485550114 4.0313107325907 2.59979625578436 2.59979625578436 5.33413286517951 2.59979625578436 2.59979625578436 3.09168813019347 2.59979625578436 3.56844582822542 2.59979625578436 3.51765059569321 2.59979625578436 3.1975645660093 4.18769220863913 6.73190364717618 5.78180130079933 5.28779460607763 4.91063683694275 4.71838802350835 2.59979625578436 5.49138023948966 3.08499272863383 3.14717678469408 4.1948891063236 2.59979625578436 5.64970929406333 2.59979625578436 3.20643697917781 3.63770880969205 6.50652357268158 7.12581675866501 4.92229256405774 6.77690583920857 7.54706191052446 5.7812904968441 7.12813114285853 4.55797832657392 6.32119049605744 4.54755158678647 7.90668039133131 7.85664017047458 4.65664861801217 7.90854146624035 3.83773340086992 5.20973326519491 5.12139076791944 4.13876337681998 7.51726915689694 4.63009645154527 3.21960951687133 4.87628430394226 2.85685819631722 3.2692901765405 3.09490341468928 4.72337810670816 4.91138766185164 5.22583210866733 5.01038736066139 4.75695042887499 4.15106243593162 3.42048852473569 2.59979625578436 3.30430621313442 3.12724282625815 2.59979625578436 3.14894040553398 3.36204250988082 2.59979625578436 3.89806602983649 3.64876012622529 3.84733536790994 3.31465907983017 3.08382354620843 3.8116874285706 4.42980311231387 4.51773985457628 3.87627587420941 5.1606510364943 6.03742912735693 4.7094735381717 5.1329702684384 4.62418182417978 4.33435273413858 5.75684431978247 6.19589259424093 3.56947890294999 5.87132318297688 4.50322722739814 5.64803072371165 5.76525594988771 2.59979625578436 4.40424261735769 3.21175968271509 3.15184207342633 3.28755938414103 5.98443345274069 5.16509762681034 4.23317015500219 5.69282427074854 6.42094044234553 6.37335046822894 6.24488609825104 5.35443632243376 6.18193946037111 6.57471327218652 6.19562607117863 5.45667075841334 4.83637132475197 6.49007063533263 5.47852138899359 5.01269603992952 5.49654027859222 5.69032033727301 6.87226274061036 5.18620522892672 2.59979625578436 2.59979625578436 3.41956127694051 3.70684774349347 6.56406923492481 4.30847730210854 6.06187795777774 3.50978775222963 6.00879431642902 3.97552786464507 6.0718168977951 4.93385396834867 5.02890370927168 6.17521882363306 3.40187214262271 3.92757747102017 5.48594899095307 3.49200943256135 5.42777878501242 3.75491940229786 3.60467421168305 5.37736806286545 4.51762372511638 4.47969400932959 2.59979625578436 2.59979625578436 2.59979625578436 3.50439436163838 3.09452231295659 3.25006177786541 3.18142001825098 2.59979625578436 3.3686302546408 2.59979625578436 3.32868425701424 6.14780549670053 3.64178627644869 3.0324307448167 3.18649476359596 3.45454556694801 2.59979625578436 6.2133067371121 4.40107395226135 4.36068222248284 2.59979625578436 5.76471883110471 2.59979625578436 3.38273842837332 2.59979625578436 2.59979625578436 4.4301314872839 5.71831444753502 4.22723738248092 4.62220841965315 5.29717356259004 6.10569324733297 2.59979625578436 4.212949641487 2.59979625578436 3.14315768447763 2.59979625578436 5.60791019023446 2.59979625578436 5.44588779537058 5.50035941480492 6.9948557377051 5.99993336832233 6.39976365438685 6.21420164089462 7.26652832212305 7.10379834272566 7.35587056020661 4.88890607703084 3.67537270766846 6.02633645748819 7.1804419421631 5.73443180810206 5.42760813147052 5.5366759218109 6.56593575924539 7.20283181390815 2.59979625578436 4.66837550367895 2.59979625578436 3.47394710612716 3.23503948447659 6.1818089759883 5.72400769246524 5.22847465874353 5.34652112337776 4.69686522852663 4.93416751054944 5.57655581333026 5.31560031875272 4.33211993851995 4.52802544411005 5.63200840400313 6.12945853428601 2.59979625578436 6.39685661195034 4.17314040347381 3.3939317028683 2.59979625578436 3.12439282256448 2.59979625578436 3.80587184726714 2.59979625578436 3.35830155079992 2.59979625578436 3.19153549401571 3.11287055727565 2.59979625578436 3.85361288664694 2.59979625578436 2.59979625578436 3.21122222670659 3.23170429409391 4.86641735101057 3.06320104111917 2.59979625578436 2.59979625578436 2.59979625578436 3.73833512589061 3.44945532343366 2.59979625578436 3.32706199532729 3.13232547685039 2.59979625578436 2.59979625578436 3.27693951010367 3.89884175756678 5.08934324792785
Manes.04G077800.v6.1 5.3334714300043 5.35255809902138 5.21963210262222 5.39718514433223 4.97622557468415 5.68526623988038 5.04785825162841 5.29482161050542 5.56665746556599 5.05315915302769 5.13517480157042 5.33587005012859 5.30972200660247 5.28086194037231 5.11441535126047 5.37794825109676 5.2587047596201 6.02216727495208 4.90200043502971 4.85754408369782 5.05542157179824 5.595965576752 5.1383277195669 5.77930944416778 5.50374286525739 5.03723622187339 4.97910006515118 5.42915965124506 4.81928758069193 5.44298086038179 4.70300088113186 5.28387772167909 5.01701163788811 5.48602307705318 5.94474144507565 4.85827668441197 5.55906455213682 5.15672210021533 5.24746918483318 5.69424725978429 5.26200577424608 5.30976512760708 4.97587766766359 5.79040929937614 5.10210637171936 5.3230167598516 5.10150124992641 5.57880158801332 5.21599604005934 5.3805524019804 5.25240009489633 5.32502046665918 5.34618599091527 5.57062400297532 4.66406729839646 4.98709378531464 5.16660728968394 5.56075095872354 5.9384107399672 5.10036657623021 5.59711316255169 5.26034697208361 5.26188169739114 2.59979625578436 5.92127017126199 5.28327554638305 4.95155832260573 5.40344470109017 5.68342554191502 5.34233980120319 5.1738123020404 5.23769800214807 4.84324533329371 2.59979625578436 6.1775680108337 4.62490631543042 4.99855892677805 5.31715379606105 4.94849304378924 5.46666915967192 5.1505581974321 6.01805894565078 4.92862203270793 5.63911936879671 5.64962861723686 4.18684380388312 5.00969192714861 5.06449681145353 5.26666470036488 5.21046685888675 5.91442792531955 4.96983536575947 5.12952286087197 5.21773884211401 2.59979625578436 5.24906763422785 5.2256329824777 5.7131515492952 4.90426586072114 5.34188219104967 5.62022316801346 5.17951964830842 5.48820255390676 5.14075979865519 5.12862405186618 5.52559971880432 5.03991363262516 5.74838250532641 5.64659223114266 5.19344327971624 5.49022262179694 5.46720031780715 5.39955458290116 4.76670212118042 2.59979625578436 4.18967018362555 5.72687223682614 5.43870187930755 5.76668188949797 6.43369320376432 5.85144193459938 5.71432216493612 5.62527236064679 5.71595007547391 5.33717428636642 5.909503595775 5.52057363001929 5.69274887157195 5.23070429151555 5.27394460547467 6.09403136610712 4.6304344826418 5.0394817831079 5.15943631410579 3.95739301312775 5.0139817767209 5.124455986222 5.21353701448045 5.21479409928688 5.94582206048232 6.60388805523424 5.11875019758489 5.3465365803289 5.23971581042016 5.70270417193145 5.44861311056881 5.47900898292648 4.69803003091228 5.1461005160052 2.59979625578436 5.43779482447609 4.78424783327956 4.74022833663193 4.62284509329445 5.43955125255315 5.75552657583907 4.60232729675637 5.35513567914788 5.00975229678139 5.89901947267606 5.56935298987039 5.17856325963498 4.83589954203618 5.26607555431289 5.19976178096696 5.70289990029208 4.69442388930341 5.03892817685232 2.59979625578436 5.18721685197419 5.85944586181681 5.00779586245976 5.11850575781988 5.10703874335045 6.31992441707352 5.28939256240717 5.33416640285215 5.23138189556226 5.21379228284297 8.82050805815196 5.61836483086939 4.68061816413026 5.09909465786343 4.88550828088642 4.97899179581339 5.3911290988726 5.04135184214689 5.28818266109985 5.24342684121783 5.35800501340611 6.22539977512822 4.69270897322705 5.15151822725432 5.15920574909525 5.11140163347171 6.25684699281287 5.65309791932255 5.36309443914198 5.61313856593979 5.04803992723529 6.17380060279867 6.09918193353789 5.62441426815441 5.32451179918941 5.51891960605537 5.6006065357424 5.75841450714406 5.00064046228235 5.7283732668295 5.49037168265375 5.39187781384034 5.81073955485979 5.7816567579421 5.47703965341764 5.30773546730847 5.68113834503424 6.06654630200805 4.74843242404579 5.75804160776532 5.82589427353889 5.14435501853654 5.52945506787106 5.04665270356689 5.53792052715967 5.85950979507299 5.88825335102772 6.12128149900874 4.5959366869236 5.87583798697903 5.00316688804566 5.80008716439634 6.0680856978095 5.47132031873845 5.49323658239083 5.33499144135548 5.2929278101569 5.86690153857278 5.65392413250047 6.65776411895658 6.17584500098559 7.28060489982823 6.62647371682635 5.40715458661407 6.52360491676324 5.62252654558303 6.50973325342076 6.66475843466719 5.88125256912126 6.28250924059011 6.19003936422648 6.59266852981478 6.56351640928994 5.1126570222891 6.36541302897104 6.33451772029562 6.77251537771975 2.59979625578436 6.16615833143247 6.43136514828509 5.06927004232212 7.7973301504184 6.80438409472673 5.52122573152724 6.23455819830528 6.22932708303791 6.78513634203813 5.83020909399005 5.14460399130957 5.69610400594046 4.91467353217307 5.53259362157624 6.94470770784748 6.21211424780268 6.36502816854234 6.32424907372363 6.69740177288939 6.51184377907887 2.59979625578436 5.80047894455779 5.1831217169733 4.86827976463754 5.22028705109484 5.37903926266877 5.28430698361271 6.27447996530305 5.46690706894334 5.4333938337441 5.62000236166172 5.02121602474327 5.48878796726401 4.33277230110226 5.21277875307988 6.02128848016932 5.61793946565504 5.60423720111204 4.85006527548318 6.2016841304277 5.56470978322018 5.0590897041345 6.07240542487601 5.00187321733403 5.5735857178333 6.1064198240867 5.0474424414885 5.40427353958236 5.57491816864338 5.86071373112653 5.94330681094237 5.51953677145525 5.36057100721378 5.20374999204308 5.16851897472431 5.71762498497344 5.67509032682472 5.30789527603867 5.42185669638169 4.80828972709168 5.18120583832573 5.61060199734506 5.42305907264799 4.83783510084934 5.67734909801885 5.93016911968362 5.74247172075757 5.5873058742471 5.06084245995439 6.27103087593395 5.5815301610372 4.96701863914525 5.3084910087204 5.75227790131621 6.03171143591666 2.59979625578436 5.42639949744273 5.70952805547029 5.55128729076737 5.15068084074501 5.93271572991676 5.66317328335594 5.48979185445588 5.70491563283377 4.54807081784639 6.37094302218922 5.38628091399318 5.67624195293507 5.28603486467494 5.09776701784059 6.14112800487549 5.89180180157376 5.43304317694707 4.91237688072466 6.01332564992549 5.89460423375398 5.72372107012521 5.35013334644808 5.2576139106317 5.67874015771036 5.95622165006448 5.52859790949008 5.36881538570789 5.14518676157785 5.82929153473947 4.98633886269133 5.35278804095859 5.63810884411597 5.04125635819223 5.72131830299486 6.0263286369962 5.12706172793598 5.90018131348599 5.31671515307444 5.52658215495812 5.78785423820318 5.75574478998851 5.45654091363721 6.00977343060629 4.84606742647491 5.57171071463756 5.49262534804102 5.06192214395164 5.94085168597491 5.15795438432503 5.33903856787724 5.61814846653969 5.20288417706403 5.40577785598726 4.90814312484013 5.15904180073993 5.80143498106028 5.4150559025673 6.63162627013221 5.53260901940399 6.03786557642555 6.48528222566695 5.2838834561814 4.4569336025263 5.225895299577 5.57683739825018 5.7208529155991 5.0940339759444 5.62743995215192 5.60707404757566 5.59696451608668 6.2864056871649 6.05992312645883 5.40054079873596 5.13925023864556 6.19474351741682 6.0179415800719 4.9545730326272 5.34186550734395 5.46092666554612 5.78268136027548 5.70334209092239 4.9176803869693 4.86202329220995 4.65411582267019 5.20391570703506 5.65821140461697 5.15196441695751 4.5631535574975 5.31075207144444 5.67560351363711 5.86473448170797 5.47733965920722 5.87896319542031 6.11206222167241 5.77457028693152 6.46484390011866 5.50442143095686 4.8415147203932 4.77008543351732 5.62606992516461 5.51474667336884 5.4887854061013 5.64837072656766 5.47248237917085 5.23289472717528 5.94661305055909 5.22316075618494 5.05420234482301 4.80596115008333 4.99159171590399 5.51164392126816 5.1720050274348 4.88888388893041 5.17306380733738 5.58664865886203 4.44031529644625 5.49958309777205 5.62675071176059 5.22775114418542 4.46217938414752 5.65756864592759 5.04555638682413 4.7741691373924 5.08009301395452 5.24064355440158 5.54326448219106 5.31109988341001 5.26512681068007 5.14356491705639 5.30916126797572 5.40362379243541 5.6259311135332 5.30407509825835 4.90538751814518 4.80129134518224 5.54647803372953 7.13945409910972 4.67315467332272 5.44915239371151 4.96153244689858 5.77143652453886 5.47511673568081 5.45934016050428 5.02773195936338 5.49349805619265 6.11181090251853 6.03575896913688 5.03251249190121 5.6937212587665 5.14723479710709 5.44578821188536 5.36932661554819 5.56122379329412 2.59979625578436 5.24112221515222 5.59771500259078 5.1091155389243 4.5414987702611 5.41710876580727 4.78496944405414 6.21936784216734 6.19123537328615 5.24845012003045 5.02974341954933 5.60495997108278 6.41806812219 6.50184079739244 5.84410192452053 6.18980361771555 5.67826591125499 6.47794542084298 6.53558096240777 4.97848815819414 5.20448833313278 5.17319724107347 5.94055175789428 5.39486483343321 4.80691184091319 5.03812456273183 5.11028155671367 5.66683609553444 6.29417907972029 5.7424106860432 5.3864027178152 4.94751222054771 5.41460432898351 5.47230151355138 5.35662362118333 5.32060713186851 5.37076380383664 6.41942455369822 6.1885986465784 5.89947527565658 5.87501060069975 5.08333460658222 5.54655948222845 5.08392328328454 5.62190068638236 5.42888207051938 5.42994815370581 5.59870218834884 5.99552853590676 5.34767096080957 5.50055135899491 5.79002136606438 6.24441668890167 5.385910817826 5.24579141902329 5.0011953675091 5.24189829530725 5.92812328932785 6.10455245385949 5.07882525784914 5.9381193020245 4.90709033616914 5.90006140018152 5.68992205028173 5.47729734463817 5.74637384709228 5.23117757187901 5.82909561823137 5.51458344795272 5.27115751276461 5.36530161439159 5.40996228301821 6.39917138292355 5.42205886812531 5.26442502120683 5.40483354499891 4.95456292101557 5.28887677705015 5.12359690765511 5.53475888506831 4.74104416413395 5.06353588281888 5.15206864166957 5.80603187106976 5.87325677832227 4.49748935006333 4.74399541057762 5.08300686615193 5.19048779001689 5.52957176604408 5.01443981062699 5.28134427805285 5.16789998055514 6.2881043861588 4.7200368525528 5.18719230071068 6.08295569447745 4.98300640992102 5.29100228102504 6.1768387565373 4.42085596073655 5.2277882848068 5.08542474918065 5.12973796517593 5.56633278281737 5.08362443367456 5.46008622760223 5.22746286799874 5.3884027757582 5.48712204049232 5.34337806378799 5.37818302005916 5.18076410770293 5.34601172524073 5.31573939093883 5.13218323526119 4.98672579528766 5.14752509963596 4.80100363041191 4.43689765150505 5.25640659074069 5.99463690004739 5.33133623655627 5.58844271715826 5.44797441992857 5.37210212610394 5.18072480985414 5.14228147006618 5.48123767053696 4.99395989226998 4.84741233254358 2.59979625578436 5.13512426561095 6.07174209442451 5.84426316100236 5.36606373191259 4.88755266050711 5.44154205310046 6.61228937586245 5.69077442117174 4.83385739587962 5.21631662540804 4.80197530684986 5.53333632100775 4.98574003949392 4.58212374922458 6.34038573753395 5.13655102009792 5.89214072213586 5.79728523811358 4.28711904250441 5.11420357548212 4.40711821045092 5.8864462790348 6.37175195249441 4.83071134695812 5.37146410305395 5.36273565958829 5.51101089454722 5.34800080868902 5.21570725744284 5.23592175388433 5.28037944738062 5.20027221940222 4.45158261364187 4.34019960570895 5.18705975333207 4.66986920965558 5.56501344114471 5.53614648440683 5.91770428735 2.59979625578436 5.04641143067455 5.9718276564289 5.18599784531246 5.35312406952492 5.29483749761246 5.43054818852945 4.812253661766 5.8172300139714 6.00348980087409 5.85888074133457 4.55143120808681 5.61780810962022 4.72938301656167 5.65908945121724 5.31372157536492 5.12328144015568 4.96701236997031 5.35596323780364 5.91274954886523 5.05372925045501 5.51057749576563 5.56489326752697 5.82905594551981 5.56222989347428 5.54561174998131 5.62023124898014 5.399738658026 4.95182661320551 6.67805217387276 6.04122093659386 2.59979625578436 4.88965839170013 4.79587404593374 5.46680709007916 5.77999703643126 5.59155491678478 5.91203203044625 6.23307168462239 5.94060449185097 4.79739005845367 5.53852446549248 5.11202788173625 5.52264134233636 5.75990898153658 5.73443180810206 5.49821344271861 5.82580500294677 6.6280280894589 5.97466344998353 6.22445673348942 5.54649006341146 5.53611786739466 5.65538934846376 5.59667605178492 5.55185439794425 5.23322635757787 5.86803816245679 5.28751665212038 5.20258369478306 5.09909668427272 5.70081142706432 5.31560031875272 5.80102851944297 5.61453683098823 5.28930292258414 5.77396112625559 5.4507682930712 5.6554946629595 5.71802373003832 5.15292582995651 5.38357265189273 5.65226985173681 5.10867691195136 5.7451540512878 5.29014173379902 7.0861591383991 5.61088024143791 7.07598759464039 6.90106579633104 5.17253293959771 5.56736010651216 5.05332883245093 5.78380038160473 5.52800308890768 4.77203755914525 6.54954822931188 5.10420053875614 4.84441196717625 5.69507554853294 5.39218862888144 5.48579387494391 5.14701476656501 4.17168768980405 5.52162409527004 4.99343479533462 5.46594836199361 5.20075716003124 5.43421626067871 5.03466348734981 4.76561159759443
Manes.04G077900.v6.1 5.45695129048788 3.70064765159346 5.38271598606461 5.58308655666775 4.91749861422448 5.96587326189218 5.67066755342104 5.74251815873192 4.64829762674535 5.1656712379421 4.36209398616916 4.13949003331692 4.48153635017672 4.54430539374415 4.30739453982436 5.53202907831739 5.96316006610839 6.29362876625205 4.96861339310017 4.98594844807114 5.28443967054753 5.43202936859512 5.79648918156972 5.60604401447496 5.55917054386431 5.43613425186829 5.14604675251809 5.70069809512478 5.45718598648416 5.57611705554899 5.57269766426799 5.81136943618114 5.88618625483992 5.22197610998754 4.87364013284942 5.65993840526959 5.26646750519818 5.48606517997945 4.89079863991738 5.0232984332405 5.47305191077711 5.43630577607134 5.0238425439155 5.61443049187061 4.30718039443163 5.39960811545682 5.83735602618229 5.3679800097386 5.6195955471332 4.48443846172709 5.33931709597642 5.56329837650602 5.73238951155572 5.45008065302646 4.57226199483688 5.42919164574236 5.06684326123096 5.29457354725178 5.00657119969731 5.10036657623021 4.97222390044776 5.72859415614036 5.57359015281713 2.59979625578436 5.07721237647835 4.61503548420829 4.3813215950225 4.65321237113056 5.32163022633257 4.43624984818475 4.69589217359899 5.54783159700627 3.88098319609106 2.59979625578436 2.59979625578436 6.14093217272375 5.57556743834532 5.24609710295013 5.50797928225139 4.74609293024867 5.39416711912797 5.54963568029436 5.73992692618936 5.47125878968775 5.46366215150463 5.09634687910121 3.92217091087391 4.29261514069146 4.82573096398805 4.46110020918688 5.91442792531955 5.05204923461936 5.68802629291512 5.358614257121 2.59979625578436 4.23324891976019 5.50381996241745 4.8866495968509 6.24527967837947 5.66950932929729 4.67464955418902 5.21035697670944 4.60600927711533 5.55351832265075 2.59979625578436 4.3027775518588 5.90201983475571 5.21782941440545 5.42091805371453 5.28989487486312 5.80946346682686 5.55802417443865 5.26890785874346 5.10247440094135 5.67228931414433 4.59493369511658 4.9878486699128 5.30908255088038 6.2316862877368 6.4998984398784 6.06468976362637 5.8287121280757 5.74963946199276 5.54212822132029 5.27544748867977 6.11146008869839 5.0917252445169 5.15903933203595 3.9016924230135 5.49310032929165 5.38218022404017 5.44538061663543 5.33589328417468 5.44860537604964 4.45982622027543 4.85709757349905 5.7948124973415 5.29308989231604 5.33514986162248 5.62730228271736 6.1984180971547 6.00758395946637 4.95426573344739 6.35023000451737 5.16798534557289 5.05891545882329 5.44729412538095 5.17447543188452 6.24919899277902 4.9128248976036 5.04700474922504 5.45380815445183 4.78091630886021 5.96345146430969 5.00255926748439 4.99710546679119 5.89198407524796 5.29547323888901 5.80541904404954 5.45665376097822 5.22927886277928 5.17856325963498 4.69462353043643 5.97343638660869 5.16091198659127 4.78324916144624 6.08730795004999 5.09783513369964 6.05100434830062 5.05611549127244 4.84182586886346 5.52609052950496 4.61480776320049 5.84968955574407 4.69289133929722 4.45066987609085 5.22695862031579 5.53291261484386 4.8637635122203 7.3090586589855 4.69503117452369 5.06423009031244 5.12236065711188 4.99678266954913 4.28539223986307 4.57696992082063 5.6574976883493 5.21912219892661 5.24342684121783 4.91708408835939 4.45535680700266 5.69589508310259 6.1097271051926 5.55041647191874 7.17946615414507 6.09145709327526 5.07389528893158 6.59084825181826 6.06940462337416 6.76279704459651 5.9687290423428 5.67821180214959 6.07807020834424 5.11377465824206 7.39967790730383 5.47851772064062 5.37318388028984 6.39492117066252 5.15025970782333 6.92417551025431 5.75058685078598 5.30008730153962 6.10863532966804 5.33574944250921 5.81913437853578 5.70895504748495 5.61701064083723 6.44665796294725 5.19878403319461 5.94406650210775 6.16793392876433 5.05040098038399 6.2811426881 5.57566964518459 6.16908445109113 6.10167732592612 2.59979625578436 6.21785610378673 4.72669514704258 6.16616975343032 5.80008716439634 6.0680856978095 6.08835733628114 6.56480033667631 6.59428460640713 5.05608341854748 5.7546805442772 5.9803061526288 5.7257962788044 6.19366633909734 5.86119508377407 5.6395488437883 6.50715079753674 5.47477544216322 5.66364145973627 5.75677046039846 5.32708713590157 5.73772373729328 5.22728886613784 5.86981926398916 6.23292161445972 5.62208856453008 5.15420352757367 5.45781918712519 5.58205972733495 5.79473513636053 5.07827029939679 5.76291998065095 5.76706114536277 5.71681116675853 5.31854669665468 5.75920528963796 5.48729308351615 6.16399414373507 5.9408790748316 5.74556840032109 5.57942981147626 5.50198083164804 6.05131059044006 5.82345635575801 5.29535016456064 5.64929082881886 5.9052730448392 6.01382380512318 5.87397906305356 5.5493418480153 5.50183666606446 6.23259248789457 6.71064389238897 5.52835365039719 6.08910113953374 5.07914744975283 5.83393095852792 5.62666661786025 6.0344677279567 6.27651215628356 5.93974230246535 5.3185206783141 6.00324548823094 5.06280329238417 5.54845768243928 5.48712508041551 4.83988765353149 6.35583821280456 5.60423720111204 5.84772096854988 6.11151918720301 5.24668139891075 6.29654757756618 5.44415689201416 5.96201654252517 4.7221402638114 5.18737126039594 6.08380048401933 5.64444285745435 6.31994533716975 5.49107559165429 5.66161278208814 6.29370466031747 5.96502354916551 6.72003430158417 5.20469588115738 5.57891147603898 5.84399689340688 5.48089980182372 5.7264588676161 5.18655811817783 4.8246547429129 5.85108766461031 6.29950767031254 6.44153443529038 6.01300563020442 5.61350058458445 5.7635940613262 5.78759777288592 5.87872926914625 5.36350456206376 5.12752414826335 6.09358901162914 5.97077297044678 6.06518434466652 5.72597097284847 7.17295988287586 6.41476786085712 6.12436278058299 5.65580514097747 5.17802824021993 5.9758371118973 6.25801445824903 5.55827467711106 5.92911640268808 5.6412672651565 6.04276364862176 5.94059257943325 5.88222376159896 6.59975818320288 5.43171534510059 5.86177288928153 6.32823729521811 5.74374709275925 6.33677259147332 5.85544772817142 5.8250819206674 6.13870483667854 5.63874096208693 6.84066683161443 5.38441979327806 5.91159814575007 6.29724868197935 5.57967163651049 6.16757235866145 5.21195243115923 4.93078622930047 6.69858185541408 5.29182758075017 5.97534594987633 5.88733687132215 5.7640110905865 6.07877417757692 5.83060264474332 6.19650236210524 5.847387383263 5.69004993337496 5.47581851075849 6.2968839867934 5.75684310043651 5.90521153404623 4.9670483590493 5.65717871942102 6.59889125253924 5.74040175133844 5.7166437515898 5.58296908196156 5.39435465104682 6.10250669383017 5.6119705447914 5.63329969821461 5.15904180073993 4.84287821447147 5.54747941660644 5.73940570353975 5.53260901940399 5.19098709566167 6.76995370390825 6.5152674221178 2.59979625578436 6.16358998841051 5.81356248895837 5.46370200907799 5.64095121435229 5.81558728450638 5.68511080586692 5.36263608172142 4.99436177997352 6.40761907440157 5.87870716504781 6.01075590483545 5.73631895493019 6.23285810890542 6.16631184657517 5.0145516921491 6.36511502539505 5.49881614421033 5.38919023712396 5.35204124470999 5.25275013212627 6.07591309287643 5.97735380324053 5.55826228965352 5.44189141938053 5.5166333465334 5.94744421174158 5.23338113763172 5.24738035134852 5.67773036970345 5.00939258316616 6.26353825834618 6.1445759318524 5.66607132002424 5.64723415491061 5.64815017372331 6.36509268263825 5.29896968418636 4.79264418311763 5.78878404211356 5.3672622590102 5.90956686254889 5.60817572110109 5.64514023024105 6.27016229680506 5.72471635689804 5.44960925295057 5.86780318306535 5.44305525015407 6.00860045162976 5.61059042079951 5.87814637572442 5.68209682510679 5.66898066517042 5.41036711559914 5.32399197005389 6.27560238077074 5.99276659112448 4.58670245930921 6.44396856989295 4.97669909702586 5.87538732669708 5.69094306922532 4.42820839796355 5.95894411626179 5.77989898050171 6.91895087198395 5.60814973979225 4.93687802344587 6.24891888003054 5.52136972590982 6.07178144791893 5.79981324198939 5.58704614729068 5.7418021316849 5.31469496586855 4.72931178629229 5.56146954079924 5.40288604945681 5.56130830136916 5.52887351006905 4.97309427673104 4.43805265115603 4.95979392001245 5.46172138492603 5.61184897777476 5.43675443986289 5.48842761979072 5.58954233507812 5.53762878020261 5.84091516709842 2.59979625578436 6.12257484772864 5.84527887705733 4.88988403686551 6.50621508070699 5.82894220949602 6.34304301583809 5.45896902627107 5.50950355240563 5.87691087703663 5.41672377261288 6.53209499636265 5.71834409099865 4.54507982488406 6.34705631502578 5.59652963012783 6.57470026142665 6.03595923591417 4.61723913330753 6.23126709633828 4.96961267801057 6.02896462267593 5.17192791565224 5.15349626558757 5.9240206168601 5.88881590534904 6.34580686772476 5.61659380974505 4.97811133566564 6.46998573450217 5.88608862280998 6.35967448982057 5.60205443628545 5.19590717771011 5.86387593245815 5.28899222307975 5.91705855814927 5.27129611036314 5.14705033585366 6.22190682314735 5.24868445551247 6.01188030591804 5.05054676911673 5.67003627587395 6.168318049632 5.55119095680478 5.52139089887013 5.42845215598141 4.8197063058133 5.93262815520155 5.44706132127967 7.13592794566252 6.26509749091155 6.20663644961005 6.19677364235416 6.10275945780578 6.59487905665546 5.43704011210261 5.74909986139222 6.42483462187127 6.04653585274849 6.63862020497344 5.29684443956463 4.89282057395534 6.09985841832311 5.94469291180774 7.02129194502572 5.95291247920079 5.85155435131443 5.27115751276461 6.21961459351851 6.05546166004236 5.9065460838068 5.11268897783115 5.83103959300969 5.71766432068798 6.03980267703371 5.73605205877669 4.29456170525929 5.7491848124805 6.06642598517771 6.01995732617977 5.7356631319733 5.83405934644785 5.51055728740154 5.80216335467221 6.95579822489704 6.41651168740172 6.33075241358966 5.75308573346424 5.55146906259354 6.33893098450392 5.30260779735618 6.52695131426967 5.28862522158532 5.74512099515915 5.50765520920621 5.22159068598618 4.73422716528532 5.85923653126586 5.964913334736 5.41467019957106 6.66734536202007 6.19028779347075 6.06426502145473 5.43603737380098 5.13442196760834 5.62101633629297 6.83767146495726 5.83113246547804 5.07819381524618 5.79361318671294 5.74534147984939 5.89631154111078 5.34851976840309 5.22167403540487 4.90596899604196 5.47618944487911 5.47712484604227 4.53442981053741 5.84222783923374 6.23565351214952 5.87297042473122 5.72596010558192 5.64164374417921 5.81080558646939 6.22817859714514 6.09879069333825 5.55496886190211 5.52837148484338 6.05561319859951 6.77708925018124 5.35721726545999 5.47557685892641 5.01737426195439 6.22022340747025 6.00236880355616 6.08526831458636 6.04303029357111 5.69077442117174 4.90971325583386 5.21631662540804 5.29779939956396 5.31973623540261 6.20533532725241 5.68648396343942 6.19525842759216 5.13655102009792 6.34021199730957 5.38572666399411 6.70856449377192 6.38170928256294 5.45147283072295 5.84307810318412 4.64829434417182 5.9328856643288 5.94947941078439 5.25111599525029 4.95453112550974 5.0871832077899 5.15324037327841 5.31851805406105 5.16475588269347 5.87863432947599 4.45158261364187 6.18053558497657 4.32376094629444 5.19234984841222 5.2950859256653 4.68515393495786 5.25264536237047 2.59979625578436 5.19699490768555 5.35183885587488 4.81799457174356 5.92923720930608 6.55898984226954 5.58976495580055 5.87681982763191 5.8172300139714 5.34933691404953 5.53705886602934 6.27017499474527 5.70756992343517 5.47693774741003 5.58397337763529 4.36033210604459 4.73330774766831 5.96239836715165 4.89435125650081 4.57332627319067 5.1231561326234 5.10045101131701 4.9264613062814 6.66671579593253 4.80239419645407 5.39051265088603 5.57788895810935 6.01255406715795 4.95182661320551 6.17064995199924 5.74588293382042 6.23808933028928 5.21686947496643 6.314152850383 4.84007708870558 5.77999703643126 5.5313018008461 6.10828062391651 5.41491787535329 4.91132918882594 5.34681396924419 5.20562905569052 6.23161622241392 5.46892608406964 5.03035785202443 5.71081111732147 5.47507469670346 5.70170898091315 6.12310863609681 5.27112859369765 5.47977902870523 5.69984486228543 5.65018423186087 5.65538934846376 5.17756811031741 6.1818089759883 5.9847792369133 5.5244032068124 4.59338963296484 5.62796413348926 4.93416751054944 5.65242356476907 5.70168955993144 4.97547470242514 4.84106620978103 5.04681533226789 5.12376887042125 4.82273394555155 5.73239025569305 5.09531265228301 5.69805603692526 5.65278776835691 5.80838960365073 5.91184575616491 6.27033332162218 5.29014173379902 5.54762491479779 5.61088024143791 5.20889470999338 5.25862448326379 5.17253293959771 5.40779813867324 5.30832404336092 5.59861381688224 5.25704007955906 5.68900641510714 5.22070724389515 5.50397212251904 5.89860290018034 3.22438648604129 5.99427164558116 4.85956016612881 4.95208308907422 6.28158137235493 4.01263954092303 5.03212776340602 5.16095339832426 5.1669749048587 5.41087405518028 5.16504906233839 5.56963408268882
Manes.04G078000.v6.1 13.0382643637867 8.69972805368418 7.49260816475909 7.00091047228374 4.65235692007504 11.8761927515556 5.7477556201382 7.54357090567358 6.40914431353274 4.93040276390638 12.2293076844327 5.31438066975928 6.35841655238666 7.25273201290574 4.08606156643236 12.6800573142999 4.79442938615711 8.77971746606137 6.66319691085731 7.22094596520648 12.5434653719577 5.03084299439211 6.35040684906453 5.65545961340394 5.91695491496006 12.2267956926909 5.2224007642369 8.74459069333035 7.53937563644411 5.23207502013694 12.8592492879436 5.45601309334318 5.86201211244623 5.48602307705318 4.73068203848033 13.5679727147906 6.9201655410663 8.99525531123106 9.9057322026968 5.38336224247249 13.3533182130621 5.67638417764249 8.39284071340243 6.33328116408862 6.05805819018328 11.1793556989537 4.4352073697887 8.04621845046597 5.6195955471332 5.71203969963197 12.7213482575179 4.97695982579704 7.71403709490543 4.29315625731707 5.49404348499809 12.9711476355095 5.97089937459026 7.80720191275976 11.0154936601766 7.29068648628813 9.45754530450667 5.9650197361639 6.74134888909565 9.97200655738611 5.07721237647835 13.2292822465401 6.3939151955001 9.32584497946935 5.66047384755319 5.83885453655016 13.4060742857226 5.02653368346857 8.89100456933196 9.10516609752928 8.8058484389428 13.6776740467235 6.67522615986931 8.10963618999408 4.94849304378924 5.24633124407731 11.4827998567241 5.39285269632005 8.23907524713458 4.83402252081021 5.60540659164183 11.0854407289191 5.26556712292432 9.9135177391841 5.22645260719492 5.02145762759116 12.9788539761168 4.39310760010764 9.47156875856542 8.55021978660646 8.67110677821872 6.19068092021977 10.5133563597382 3.82920951805923 5.93188311506477 5.1901039523691 4.12470558534036 11.0987588926017 4.60600927711533 7.24495805522958 8.86524817857338 3.32834234306411 10.2886933422985 5.09488110204306 7.76281598071954 4.56813475368945 7.0580404350289 11.7737079445778 4.03888464836082 6.35009530003195 9.57803279574024 6.84402559858188 13.0856387667444 4.93634759946383 6.30527942996867 5.30286778246283 4.38370706225184 11.1252715346834 4.61481052410876 6.68448517498766 5.88013228045961 5.29734256288408 11.7338724355323 3.46370293381128 8.65394639322761 5.34018568521829 3.76867498495514 9.16783768694677 5.91859294088712 6.72964623404502 6.33952328706578 3.90750928558192 9.14085445572966 6.1085571361977 8.86634840927351 5.59952875052791 4.83904183704988 13.3382347074565 3.87060850007662 7.93670668802457 4.26689568022597 4.73203844039917 12.435198657874 4.1709732695979 8.02140093830952 7.37206839226359 3.5958917857355 13.4916808751332 5.16150384576138 8.14977770004913 5.36975712730535 4.72557423404504 10.5272811410413 4.69061882319068 9.14666699614265 5.37632038155831 6.13329888044534 12.4192820580606 4.7434351139361 7.78437926310712 4.51448008725955 4.31044173260876 11.0666318684371 4.28681519019814 11.2080155505867 5.86529615933347 3.73666685613292 12.009278688939 4.66501048523985 9.02948975936386 4.39133413139633 3.62206049006046 10.6353855152787 7.74666180782728 7.55578045995967 8.82050805815196 3.66117052613107 12.9287910630481 5.14523471391269 9.27878611403328 4.24248945556191 5.17029521525967 14.2973473989624 3.48846521147039 6.04185226765924 3.98884163140933 3.7826380584795 7.8512110684911 9.92826729218681 5.03456083131132 7.7746374145272 4.76675367797958 4.02056897409836 8.61978571185428 4.52697862196006 8.3817036875303 6.18841421254889 4.57588036765826 14.4460550548888 4.86411625820953 8.45548188110924 5.09907451419746 4.33279838039556 10.7232099006564 3.97530370431332 7.40797018424412 5.63052943573582 5.6142411039817 9.18791998837426 4.30465856388869 9.05784330283677 4.21049733304262 4.31373276397211 12.080291870662 7.40767934516375 9.48451252989097 6.11624134160478 3.74469268855702 3.69624764149184 3.98768140496578 6.56042001295776 4.83897329277406 7.87261090148052 5.55416731268343 9.87778437780208 5.75670555774849 4.56589003272056 3.5254198690814 4.99746524342464 5.81897995073434 9.94300232441607 3.86206098365279 4.38156557253972 11.8041548955217 4.29155287755991 6.2286531901807 4.66705083300496 4.63308609036241 12.1171159819186 4.23216952800356 8.35952068334101 4.34679367264773 3.8473302820013 12.3876906847519 4.64440480185009 6.55143296750222 4.84010752971864 5.4339478720041 12.5432626273536 6.60714239676878 7.51154346857003 4.53109353597095 9.06407939171711 12.1061552253021 4.31727717144115 8.99986232752824 5.27356159309322 6.4300205307828 11.9959903429401 4.96229904443256 7.17041004483006 4.08725976475088 5.14538887901114 12.3550763784471 4.74165541195925 7.54353064344734 4.27792709263353 3.68464331108315 10.9265479557967 4.74596869282233 6.94153599494062 4.93741211077596 3.49834410633833 9.71145132482663 8.33043876372827 4.81941990708917 7.81202642492444 5.62424945537549 5.03722321135051 7.03392185865473 5.60487218590928 9.20073072999905 6.51064459197961 4.82417321586796 11.7003075113827 5.51018156524883 10.6385211161234 5.33378196634336 5.95687890640814 5.3035656059405 4.20256797602145 7.52771375136211 5.23693236272318 5.21889011107405 12.1172801858644 4.41978891372469 8.898823066619 6.23090032312186 4.05051050385255 9.46304356541355 5.15336564901128 7.40315771954185 6.02423436443492 5.77067503202121 12.8301909065855 5.92347275332307 8.956373189553 6.37009440411038 5.02917427373726 5.3760293399502 4.87808098791347 9.5627612382541 4.96290732425558 5.34949796216802 5.22431584381887 6.93160381075288 9.26156600309832 6.77548037895076 5.0783306171364 11.101575923199 4.44167798585568 8.3731382098109 5.08101288255378 4.01564235972738 12.6673777361133 6.17535377799648 8.64614425262557 6.73137262351477 8.89349970289119 11.1422227012867 5.93970957661507 8.67964090719306 6.70352032267058 6.11719915453791 11.4213216911312 4.98711500372901 8.26084437829353 7.84711524748107 5.07084018018485 10.0713621014499 4.92082762114327 7.86360388486622 5.45621058241006 5.18541493305847 10.6222545775409 4.97213502067343 8.34777090698393 5.26392328252889 5.13210671537145 8.67898222484188 5.2388168291562 7.54141929736225 5.85656492809606 3.51044221122479 9.38678673571992 5.66111149107697 6.67481610210363 5.63109272554725 5.14042985057318 11.8944775805553 3.86144261009251 8.0633678843817 5.48168560792835 4.74633629393466 10.5565461149442 4.61669516804453 8.09078983639344 4.55444376329832 5.69004993337496 4.85290923224591 13.8916023899167 5.12147193761485 6.91022756344327 5.78900552803576 3.84661835353983 13.6857380913974 4.44767559266942 7.53196488878188 5.06433189849335 4.34549056655823 13.2097466596768 5.03364393000379 10.8402391646103 4.42916380657147 4.38890659128233 12.2459272935168 4.65734607208577 7.54475845129738 4.20279161521359 8.08522965209202 4.8463953677501 7.43519654114476 7.38450802126283 3.68541532571194 3.62280837559436 12.55369241711 4.19113732327965 9.20995598149497 6.42236711798319 4.4249266853067 4.9495170696144 3.52542129662251 8.23260005967923 4.0154694072416 4.37000824473682 12.585913898865 5.43565541382288 8.17221024769046 5.03565196054286 4.14690825064044 12.7640285315772 4.74343952678176 7.81114383896334 5.73927143461238 4.34322746085301 12.6162736984926 3.68064558144766 7.64933731318673 7.88860715315755 6.88803441259897 10.433053484611 4.11718707303016 8.04449537736242 4.41818319836839 5.01209175405276 7.63934519763841 5.91528011318544 9.55688399651532 3.97064834467448 4.51901510537562 6.37959716152746 5.22131947500438 9.83768143610215 4.27416104160357 5.26032994963733 7.4356426600961 3.10140652150073 5.16553452455568 4.30920160203554 6.30791617762232 11.6743951641859 5.5642543793329 7.6046053823543 5.33467480692753 7.9259587549786 6.84454683996792 4.47748012845996 8.37464650433451 4.81754591171003 5.20053176702988 13.8152162905215 5.18515750933885 10.7829819688783 3.43532346854083 3.73100358925145 12.1144666471809 4.7529065240514 10.2588993706421 4.16860119492007 5.37699737293191 7.32809769920413 4.01248896801131 8.6422457569333 3.1133240832199 4.72620105995151 8.74130925348911 12.8950833504521 5.13648438874497 9.98895392905211 5.83092376678083 4.58787858412211 12.7359516352976 4.97309427673104 9.73613846275805 5.51540837422867 3.90571590500452 13.4594718501598 4.98783987198559 9.19577359519231 4.58837719610483 3.29459327228905 9.52642840200536 9.50931925222868 8.24875530364509 4.97274745738078 4.62700783559613 8.5373098212718 4.86575437622293 7.61392407955092 3.96751116207278 3.99708007539002 11.1224242228363 4.43339075115773 7.29959507213299 5.4230403218316 4.54507982488406 3.32965303865418 3.58245152509485 5.94665691698571 3.79223580108878 4.45332118908992 12.5188083753864 6.9843124876929 7.27549398526386 4.61872763093547 3.48797309690425 11.8183298484731 5.52755801516009 7.87198123469276 4.93664524084448 4.84999290272107 11.5109049375244 4.14508041686593 8.28342080048612 4.61945725433758 4.04605795159376 12.6139719883833 4.06081522127391 7.097721679665 4.30495784039479 4.26531793183783 10.4446848254804 4.29986526781127 7.96948549180689 4.83476020590626 4.71838802350835 12.9729679723324 7.21393034833077 10.0925259514482 5.08772213427016 4.87346517633897 13.926341720257 3.63146421946987 8.05919834361239 3.63587797056122 6.04779045420253 12.8464520173912 4.32666897232479 7.52502997074879 5.28152004832028 3.57239373537881 11.2246276120807 4.48109892886722 7.81977169620298 3.74402143797072 4.36507479805421 14.0335685752583 4.16132324754283 6.7073151523254 3.95582042246182 3.67968789655313 13.1109508091754 4.13126835604191 6.21223160820456 4.65584074386853 5.32646820002719 13.3493998162079 3.13403103541172 7.460526621444 4.04864246268307 4.40638878578712 4.72337810670816 12.1951663159095 6.59647476656718 8.05696452503694 6.63855466091978 3.88534946764482 12.7199803446885 8.84950963814675 7.06863509927901 5.46149775455693 4.41231140610649 12.5980762599063 6.06605088512149 7.54471636690709 5.64047544519666 4.90052656492516 12.6187974272975 6.33605667971028 7.57231060553028 7.73475204292424 5.88444223603809 9.2993606590563 5.2277882848068 6.56323569551566 6.08280700088869 6.87459878902171 12.1744811580367 6.03717075690697 7.33629091669474 6.07746177256322 4.87113474315124 12.3353576260905 4.93794310357392 7.1552132649954 6.10740559566426 13.1107222084189 13.0730248903256 5.52902576492908 9.60614025558323 5.56334896387319 7.75172967829246 12.9329361575658 5.05050523977063 7.94681150628087 5.12021846696459 6.25516964344086 12.5693977866559 5.40911460234908 7.41990288637865 7.0005892822045 7.42718014452048 12.9456728371849 7.45168338338855 9.85466702544207 5.28632841843077 7.38577760650817 7.69016926387115 5.42441631976091 10.2140622228592 4.26901880011362 6.84899948046023 5.83703219094806 9.76724310161022 7.55340320683886 7.16037825258095 8.87008104184732 12.0998235222736 6.1167413298631 7.05708279651208 4.46028077772416 5.58082830963902 9.80384444119314 4.93385396834867 10.1926896960967 5.67982729549791 5.45844752727978 12.5288587652348 6.02635067195316 8.04375373032583 6.89294763810418 4.71700595770107 12.1137020369448 4.66067328485122 8.67891047412986 4.83743844202498 6.37777730619111 12.249066600568 4.32376094629444 8.36125532382544 5.2950859256653 5.53614648440683 6.22009538543715 8.80100954146946 8.90705089610247 5.32261954179317 5.50126332582295 4.69953346864594 11.1614899123634 5.57294609329945 5.55199442740342 5.01563929457495 4.29415814266429 10.5113405786806 4.02838372931525 5.56380754480043 4.3422564319565 3.51541122184949 11.3817493988207 4.69793954873842 6.87356316606117 4.89435125650081 3.76538008445022 11.0600558839319 4.37552606238346 7.63577666316868 4.90463034002609 4.89204687168545 12.4013844661994 4.78645600984434 6.91860238700286 4.99335375513775 8.42768977800687 6.1190148065876 8.50453117438733 8.483931121667 8.76971786970308 3.90856160667753 11.6712239550456 3.85064831246621 6.07114368689374 5.07904555151781 5.28565500739323 12.6699944970164 5.51364164674328 6.40274342525883 3.86268534291012 4.12530395146534 9.35803820119048 4.93991844529126 6.59534027135172 5.72609074767218 4.6326834532415 12.8763029436006 4.47728334285542 6.11286832434872 4.67823689739914 4.40156041935613 12.7363676908851 4.18231982885692 9.86665251540498 3.84194986125449 4.51676655978197 12.468146314518 5.04438892839517 6.7399105112025 4.0401770088607 5.06462610846718 12.4411557412832 6.17368060347832 8.9072398108127 5.68159746836055 5.15690022457609 11.3297085311172 5.00055228320798 9.5436032357942 3.68674262044617 4.84824053157724 13.1478358090902 4.22771727277782 10.4507215924283 6.26304774351656 4.35013301017844 12.2005536536528 4.47014841676651 9.91507722569987 3.63732703474947 4.2030356288482 13.1757085564329 4.37985794022797 7.16705613540824 3.92702060530145 4.28311003152622 13.7201536505873 4.12054939704212 6.28908978119242 5.23279872230432 4.77073692752362 12.9795683352784 3.75692974839097 7.96751533871226 4.19171885561126 4.59191235501145 4.33328489319885
Manes.04G078100.v6.1 4.96511062220955 5.05501740459808 5.62874594193984 6.19777215468223 5.41435571220077 6.27011510359126 4.82244127615827 6.1785099883717 6.4888825089997 5.69678813066289 5.38992209199744 5.49672779995025 5.18656411877452 5.63625254012545 5.74355441512592 5.79698696958068 5.55265697836623 6.02216727495208 4.83187038555503 4.71530009844949 6.65386556737716 7.20092246990919 6.69114211185679 6.09652355517536 5.15146119147641 5.48474217107147 5.49136969026365 5.70069809512478 5.89198044140247 5.74347138366733 5.33944391322511 6.49537324875149 6.46793260802018 6.90317761894865 5.39204818750841 6.56741016992157 6.29550984626247 5.65815353170456 5.02044994081104 7.16712472784368 6.87143227835371 6.76092836820052 6.3654223274763 6.29517238658071 5.66025368042829 5.43637008034926 6.53562692591184 6.12727818199791 5.46076274815938 5.4711064294837 6.33968847494543 6.84706774469817 5.75470880416613 6.59345051154135 6.25220690079792 6.5445125153936 5.8778767727052 5.94044448623905 6.93817420757313 5.51631433177038 4.14674280385384 5.44414812477035 4.81765702982859 6.83854735850463 3.69089779392592 5.06981669128208 5.24140159419607 5.96071256146123 6.93276875974086 6.52372249281102 6.64050477730983 7.18320926423658 4.70163981646097 5.36305375509599 6.68532535067205 7.37793266423698 6.79583106954619 5.9247913562324 6.72516013834454 4.87017138260431 5.39416711912797 6.87190912090692 5.19049557503194 6.80430936481066 4.4871318693611 5.66597697331783 4.92241896716896 5.27034624514508 5.9188515576959 5.35679001056172 5.41081506913863 6.88480989548556 6.70612139492307 5.75247957561547 5.6713578930303 5.96348705538711 6.21721221370774 6.40827084658757 6.92141627221757 6.63236759571839 6.42572043095803 6.81144106687873 6.31446792758723 6.78916510257535 6.38223026684978 6.52757729063782 6.18555534633163 6.22138257785379 5.17229181556068 4.3335261812886 5.91929517352754 5.3700211564246 6.18864649533679 5.10247440094135 7.02921040017765 5.70343134865592 7.46254161957833 6.03435245132768 6.63949512814769 6.46717914129691 6.43765028019959 6.80638861253707 6.4047974974881 4.97851634131823 5.82447105041069 6.64381045169909 5.41102633645915 6.93871998073866 5.59481164135613 6.97097650515626 6.78834328728599 6.46603859053388 5.95575583306153 6.52343196731563 7.46377344656789 6.61640730157925 5.88575934226883 5.95670520703673 6.68889854751619 6.68246936233688 6.11210673939811 7.43650492546971 6.59070418487168 7.19674912598923 5.22881403966818 4.64686276054402 6.48758459080729 7.1160868098231 7.29625207203655 7.80332022730971 6.40680706725539 7.20911816737536 6.44683411607609 7.02818187735748 6.14623801769397 6.64663626923227 6.30747040105963 6.53514873940112 6.52378831494354 6.54381263469301 6.24973306073997 6.8175758117549 7.02224999610604 6.98197110730059 6.918590846514 6.76919859996244 6.08730795004999 6.23370762648082 7.85111275551785 5.36293059902385 6.24874554475315 6.28112573993524 5.91876396866135 7.29239753365591 6.50073707832861 5.35953870927427 5.61345839493502 6.74635480150942 6.23894741847445 2.59979625578436 4.85775521204599 6.85687107784728 6.67181186141559 6.45587729085613 6.30476806148298 6.7336322796563 6.93532845708815 5.92540231571191 4.49608739508437 6.51886817332358 3.7826380584795 6.69823229235828 6.49131868083559 6.05696413856851 7.2886238497565 7.57326509962685 6.84724355117726 6.97214803558616 7.16364639326588 6.76946617516259 6.63426973040585 6.93824089153861 7.15785001108653 7.46644423689091 7.39967790730383 7.38800024291828 7.52345050952047 7.62771150982423 6.84270373492333 7.69947592780597 7.67845651957022 7.603638042144 7.60781796590616 7.04353387214136 6.9644748597917 6.88528371320762 6.87685407078602 7.78039755523857 8.53325067962292 7.08058500040766 7.96450649071723 6.71365497345617 7.05598940686845 6.36699570803387 7.52179947460874 7.43354962558134 4.31843382324052 7.75245155240817 7.95475784287493 6.61286655116854 6.58313071025023 6.65598436368688 8.22852279460007 6.92433976887298 7.73181697810527 7.4920430634279 7.05213887853184 7.75628755411101 6.39745674380808 7.65192109338947 7.59674902540288 7.29127028414346 8.42862385795314 7.10065608580075 7.8813500307856 7.5567668556338 7.38531955110443 6.98388938339336 6.73716012542108 6.40911861869982 7.39131705404169 6.76602369510355 7.7544979036323 6.95543830959326 7.35015427996143 7.88357608815044 6.32025749464405 7.72749137242989 6.78260610203518 7.76683377151036 7.87293336933271 7.24646630011133 7.53086573871412 6.97806857545814 7.33033270141262 7.23117300135835 7.26575907759074 7.72188977405696 7.50157178623195 7.57404655694672 7.03394240293421 6.75565787042721 7.52734300930199 7.57295436070886 6.22747033915696 6.76892730459372 6.83034992401455 8.0565317600251 7.72219808647072 6.81597196219936 7.03819023714157 7.32468549665204 7.5655170888956 6.82592098822307 7.63248064770786 7.37926841094389 7.32108006532101 6.83302368993436 8.00240499181816 7.09832654652703 7.09758214882471 7.17155074844584 7.12157807698435 7.88433299346021 7.38922101072885 7.11229098398328 7.22027364499558 7.39693876281044 7.28474392589643 6.82912044940554 7.45000281590382 6.90454117227443 6.80416084986612 7.36805026743949 6.70194404428563 7.59621616914547 7.37129671275786 7.12235178054605 6.22830993397809 7.1479941909254 7.35026983759612 7.67687554533737 7.30556391961601 7.40617003329446 6.85284778293214 7.0719027543365 7.36394276696141 7.02278481324349 7.76913511323583 6.87365900591229 7.7027916238971 7.47264137963759 7.7261987227763 6.95528520731692 6.71399953222743 6.59338624794868 7.1601180962029 6.78317568964224 7.66092646017247 6.85872338388949 7.45362968717342 6.68243578547267 6.28297791613009 7.66070571920714 6.85787931306428 7.35444062695361 6.58899667434797 6.7569354008465 7.29496336209103 6.92238677854962 6.9999451410779 5.97506399145309 6.92333038707435 7.54963915318477 7.18582744965631 7.55179404944167 6.98125572677727 6.74208723278648 7.75438208022212 6.60461042262281 6.46844134259005 6.80709985659774 6.72657515713728 7.01739555885584 6.93316299906581 7.04467250752014 6.70983568363293 5.78521383831258 7.19711341174392 7.16142933845858 7.67538580164382 7.2648040911706 5.59161550986316 7.71357408375203 6.77442339595292 7.45641119017947 6.82701928477147 7.00299752400507 6.91991915210895 7.12733246462746 6.65068758005505 6.9473428404608 7.39485646161294 6.21780903696237 8.10174165873636 7.46348714767846 6.93333080269064 7.43685840255871 6.64473959937333 7.37217669922633 7.08931591509821 6.63586637560621 6.69964693498357 7.08597641124078 7.98485163172865 7.83423338197182 7.26929086148335 6.91511011676167 7.63240628195248 6.12046173338015 6.70481002846621 6.8664971313568 6.66970373149868 5.83052440245622 7.41373816145183 7.43519654114476 7.07817404067648 6.59227743300994 7.43403740114887 7.7808407501847 7.68377431379229 7.94766750214555 7.06990488493279 6.8311445047407 6.96537098860161 7.35973486997305 7.32476051479331 7.21492285977788 6.59657272632561 7.87864335446988 7.04294260456744 7.11844808980893 7.66152229475598 6.69704414203584 7.54742145021646 7.02140278121467 7.26792735347831 7.10648437722191 7.00356424831893 7.84276573644231 7.29326258959907 6.71883787643382 7.63757825999525 7.3447667734086 7.82970068866365 7.50564588832352 7.71194113625974 7.95024409617907 7.36760714656639 7.72641485913791 7.47411720102488 7.438471250956 7.51017478963414 7.60052996289634 7.26288268521484 7.29701167583466 7.36405056344359 7.21660218721489 7.54222602056781 7.36848615628048 6.97531550932044 7.01254006468205 7.34123751227156 7.5109480580227 7.44959863005411 7.35649298116857 6.96422722050708 6.73822421956806 7.20185770102385 6.81064953640336 7.13318006031553 7.69654365712269 6.82972125375795 6.15892788291602 8.17433135299222 7.6199305923426 7.43515471621029 7.09566362360025 6.86283085363224 7.14679199419006 6.88758248386087 7.80125027325303 6.91743195647349 6.38693003802605 7.67620031121564 6.95461266171508 7.45881918203493 6.70237335456128 7.33997641488869 7.02601972312776 7.18323193642376 7.0296756653094 6.32898991873175 6.99682155418339 6.92166831775972 6.64279985329633 6.74202290173717 4.62618026646727 7.16006965054187 7.32053757798719 7.12169755259456 7.33456699816794 5.43233942086099 7.06490976333116 5.1776320457508 6.92394492987807 6.3811581025713 6.4124411598823 6.33411527773558 6.08479186868743 7.49419861720748 7.35841378720513 6.29955210149238 7.48186909596536 6.41674275320807 7.3134847516579 6.52519924589484 7.00203756980903 7.27361010543695 6.50184079739244 7.32975733490249 6.82173720235585 7.61334507956027 7.97473917315159 7.56656503351542 6.4249214499748 5.47747634310393 6.39825369284373 5.94055175789428 6.34380401323496 7.62216340690267 7.06668498850777 6.94219523979831 8.02925752819085 7.03254602198157 7.7973106866687 6.68547664872575 7.11390840039743 7.21984079014555 7.29940937580154 7.86381499010673 6.55120300890517 6.95921388399387 7.24062479675356 7.40693328366554 7.54016893769405 6.97517072958603 6.70512182986922 6.60436244614949 6.43574347365302 7.24916846092155 7.11985700591942 7.38320937159642 7.22549459869534 7.52399189829715 7.57063099324115 7.15840445453275 8.43465318133097 7.67576077675605 7.10230871573209 7.33072091354429 7.69634484113233 6.84955914099909 7.55932737333845 6.96061607500121 6.66980442606139 6.8196142706444 6.72482330821691 7.2652017686918 6.05146276309807 8.36743478743225 7.1308770071452 6.62271844227851 7.07688177242187 4.30390066362582 5.5914335076938 7.47994055519585 6.68889735314424 7.09034149650657 5.82099730448661 7.29760843308611 7.29781148132267 6.75073144590744 7.21046017360765 6.33778113016692 5.48419449541238 6.01937181664817 5.64493101753123 5.9330938057383 6.9364636481282 5.61680984238402 6.02147791713232 5.89822336901242 6.2295747076215 6.38863870654912 6.02110167213296 6.18899256372133 6.24262541341467 5.1320405057549 6.49918971692823 5.24575162728804 6.32889710272769 5.60244282752712 4.77130335579323 4.93423607962328 5.93354353530458 5.55859097385154 5.41467019957106 6.02272845596116 7.12794504834533 5.03937361426058 5.95052330968821 5.72364107926914 5.86740098332446 6.21412836860856 6.13005994407062 4.94649846311864 6.64054723973401 5.81015682383916 6.34747786839505 6.54130825355814 6.69185446783099 6.10512900826574 6.64063562429445 5.06560708874715 4.86360446955157 6.6438576099032 6.7816837204631 5.5688395409875 6.5657911006192 6.49712553424649 6.37335046822894 6.73259520984025 5.8614845564498 6.45363919194887 5.75772846244852 6.49517791953825 2.59979625578436 5.48759832870568 7.0995910384831 6.33303553441458 6.39732300535282 6.00236880355616 7.96505849810232 6.67783679638668 6.80504814192965 4.90971325583386 5.99159582542454 5.29779939956396 5.91262939747516 5.72440515974775 7.59461327816649 7.29490866079756 5.33253376060573 6.83511290378496 4.88550057376193 7.23938708120323 6.67422722333464 5.45147283072295 6.27607823325038 6.63263690765821 6.10579300108313 6.70721177044267 5.17951015349496 6.04260575960441 4.85221090133242 5.24590172550021 5.5402573820081 5.82393179523216 6.14518555268356 4.80550074028006 6.7648907434888 5.61535991777618 6.27264125599163 6.52904887181842 5.17625780774699 6.03323793745944 5.66832519039415 5.59639533333388 6.97136056334334 5.01455920841662 6.66688398499271 7.48119587718639 5.41167708135009 6.23192298284751 6.55288967751122 5.09194264203422 5.98712321530125 6.27017499474527 5.41887817436018 5.1712413465555 5.5645465525121 5.35110575960421 4.73330774766831 5.64790355379902 6.77708130905047 6.10166615156401 6.83370904237863 6.40109766773731 6.25974157878601 6.38144950277401 6.10569324733297 6.8061017338538 6.66373678454125 6.67283550215183 5.68466441529265 6.17064995199924 6.70966857774849 7.42227970722944 7.17220166788114 6.5943767719079 6.71742519888456 6.11179688953663 6.68568614159454 6.92359348148902 6.23307168462239 6.49816801824674 6.74156569196883 5.00295890833129 5.54285914193448 6.23175372517052 6.75219589442868 6.36619511259671 5.97909252369188 6.44987721122259 6.56593575924539 6.55557546547168 7.62828882371608 7.00405115725654 7.43866520644277 7.48717490165371 6.96923798363794 7.33807191188728 6.0868483946442 7.00169633295453 6.58737155904115 6.06128228558896 5.61138074708617 6.9676367098342 7.33519511712334 6.12579551545806 5.4469750061834 6.89593210124229 6.86702914458364 4.88779404323467 7.53296119234376 7.41149547880338 7.76959220643777 6.66055900148211 6.92153910005951 6.07651671997096 7.08484940142766 7.47479909968661 6.10314465145556 5.61088024143791 6.60861426160522 5.77725861220338 7.52650671169457 7.40795426510389 6.47042512320697 7.12408239833785 6.13291959883537 7.67639151640836 7.28280710258919 6.75893305822976 4.42042900114239 4.0763993604706 6.81532092865945 6.74405619914403 6.0726017342539 6.12520829688927 5.5950866027873 6.75289678737345 6.80589190568357 5.93484483613509 6.46854365015887 5.72041411284039 5.19312206364115
Manes.04G078200.v6.1 6.52346753713937 6.14716260615111 6.00776697707064 5.97155872029055 6.34124019157861 6.47692030603669 6.04027344265301 6.09808186114611 6.0363573589801 5.11058145307655 6.62918084562886 5.89119209043107 6.38610535369387 5.10836010141188 5.93516862887837 6.08045258642369 5.44244109343869 6.52156271582522 6.62387873652979 5.79450634955375 6.76161067026837 5.99692009097733 6.73704632735944 6.64909251445573 6.301982123506 6.65164084349409 6.45086467343597 5.66950282320577 5.83751490898161 5.44298086038179 6.9788091372609 5.67983516162022 6.02314691389572 5.26293861432379 5.39204818750841 7.45330238828579 6.56444526930979 6.62780054351653 6.39457680364581 5.69424725978429 6.6676300461011 6.19574952953732 6.06524117315643 7.30540938539444 4.90472248966492 5.94728963063607 5.8806878483902 5.7371848839636 5.82845082900786 5.9491468661746 7.42077736455728 6.2687610523223 7.01871318682813 6.47654324741978 6.50751092356594 6.56582318498986 6.30613902375648 6.1142515449983 6.51416660287031 6.02132918269762 5.47598109331524 6.09719689160426 5.64170859928891 6.32364397525139 5.07721237647835 7.49368197204195 6.50453001843544 5.98472735054882 6.28581197435964 5.17562706729124 6.7901199342628 6.11240737890755 6.62214912515858 6.4348456154551 5.37935167739317 6.5195792583192 5.80415135432516 6.22053991271711 6.39815666910512 5.9737520129821 7.05460944363587 6.48886296606937 6.70843156130598 6.5548189045312 5.77449854146422 6.87269674692653 6.72527406471289 6.32596261400688 5.69013209769429 6.46416706568463 6.7732996327352 6.58415200867514 6.51152811442136 5.53444397954703 6.50522654805199 6.5137919441807 5.87519798410833 5.75592976565723 5.85171386827184 5.96147491502687 5.35525238803606 5.40875806587471 5.21264484989265 6.17207229970926 5.89057866898297 5.42112359264168 5.69986277590489 5.31246195942128 4.5065097149668 4.45638386098243 5.25637066015827 4.8929991131804 5.29156089286131 4.31245819589986 5.67228931414433 4.59493369511658 6.22419704291744 5.57978025839429 5.89203032005427 6.46717914129691 5.68234069215888 6.27700300621662 5.70939577311074 6.1061974771169 6.6024575848889 5.74525961960376 5.67027116425707 5.92569659942181 4.38748088629711 6.79715212353199 5.79653867539075 6.96410720993702 6.1497106164417 6.63024816693846 4.96164833030015 5.9458278417016 6.53434440639529 5.90778346770828 5.87716712150271 5.38788530579325 5.15578343528024 6.93458364308701 5.93197204813673 6.03083423975162 5.28705472354954 5.65131962364161 6.87557094630045 6.29920901047 6.55318906199436 6.46902882030237 6.35447775792057 6.56335362413301 5.94580767513758 6.73976155247535 6.72971585214267 5.48256248337873 5.84936792085216 5.82897297082591 5.83964257648598 5.87991329914883 5.06556970753606 6.72693799498538 6.27565987412515 6.68691097303299 6.13857333830171 5.53668757268478 6.17721055604086 5.78649789312489 2.59979625578436 6.12738659558188 5.9083718839362 7.08333781982072 6.2504062046115 6.63935903982676 6.24936262625249 6.59670478096799 7.29083111729353 6.76715416698425 6.48618330638794 2.59979625578436 5.79660636941098 6.79826277459115 5.90976839121625 6.7957767441899 6.61735489579911 5.99662670018873 7.31860300997115 6.28759849747952 6.1160426238661 6.09589559169281 5.88000529574045 6.53246894307549 5.82565849540407 5.15920574909525 5.82259456604084 6.40501649527292 5.82716584911573 7.03005343289599 6.01760585291576 6.61505897136838 6.20287926000509 5.97831508067347 6.45298757785106 5.78262085168427 5.98500615354087 6.24583410483416 6.22259912278427 6.7340327630709 6.09495954429807 6.60723155431729 6.54451788766184 6.70362705202772 6.61278405756508 5.60528248787738 5.92237628038064 5.45276016122276 5.17972824733914 6.73901605269699 5.86877754648415 6.18660949133296 5.73609309609196 5.55060037405516 6.47327913827151 4.97961470852171 5.84293509652473 6.15990957361022 4.31843382324052 6.51566580441877 4.72669514704258 5.68359093226114 5.75647140180357 5.0425297455848 6.66231710564935 6.2536326717537 6.21366111359037 5.71774966080133 5.39517593808594 6.02806007648858 5.80923359067528 6.13951813935191 6.37267567663603 5.83362928168784 6.94122399258446 6.29766663706853 6.15475542284948 6.0785091785983 6.17750254336816 5.88125256912126 5.3479827661233 5.75599004978472 6.32788449158523 5.01300297351497 6.47877998205968 6.10328059870594 5.92494534173092 5.49614652945687 5.07827029939679 6.26581398832295 6.25919083599915 5.9885835746521 6.48302596226281 5.15509588461251 6.62615519083888 6.43742128733664 6.33010232265279 6.49005384125181 6.15169199233536 6.40181674188614 6.03271175941017 6.34686323908955 6.17720369983806 5.15043897757262 6.0859455662341 6.04958767381049 5.9368020222693 4.96923457893499 5.57842388963088 8.0565317600251 6.88335816147632 5.40876664423866 5.79395397970678 6.1594757009331 5.62489443843046 6.67872503924913 6.13943743451314 6.21554408299135 5.65376387908586 5.18246438579971 6.54244243083324 6.653879367658 5.99447506890357 6.16480867060817 5.76922793840023 7.15874030672258 6.23691098113807 6.00906251189805 7.61217677746675 5.47438734464584 6.33352179153329 5.77361441962813 6.40593539640268 5.98818495232324 5.72090482454436 6.5444427710777 5.72483610962888 6.23766790814063 4.81154546982179 5.51214175945319 5.59138065274052 5.81391483738828 6.73409478241304 5.97825021992966 5.29201595592198 7.18549484945427 5.98722250029627 6.06008787190956 5.5151282969732 5.63484783960732 6.55779626886726 6.60094759461761 5.84419410200926 6.08579835151881 5.83231572569404 5.78440403544659 6.08903123791395 5.464912533093 6.10041815757923 4.9351035469854 6.09358901162914 5.7052272893178 5.34907997913568 5.59840957929868 2.59979625578436 6.79186712636892 5.53878193411182 5.79928429586196 6.12326970121141 5.84231509670039 6.32137063612593 5.66544023696513 5.49559137805058 6.83958341713669 5.14308665705307 5.73551037810635 5.43469415229378 5.73296032510779 5.77982965535014 4.51269475846111 6.12671276986666 5.4758811769356 5.78135494341431 5.34648937185782 5.59318138628385 6.11604153092902 5.31401924218855 5.84126847199196 4.81090019525244 4.8557303128943 5.66385270873429 5.46312453891121 5.97870647680183 5.44948064184753 5.51976858226452 6.38660129026403 4.7366303400911 5.41870730409086 5.58251874451099 5.05448282597774 6.95245024686994 6.54413500070674 6.12946116847468 6.00246573361534 6.12276554713841 4.99572965591217 6.65891378606146 5.29451700607589 6.0821078999158 5.93245068080838 4.99285517406928 5.6121313923064 6.18794163614023 6.01790469514516 5.40839178230901 5.72855125354247 6.46122939777725 5.87882506725739 6.23629359624928 5.98172285811824 5.71210618417677 5.66841277765643 5.66725864308547 5.53260901940399 5.02410283188328 5.83052440245622 6.65061035532014 6.69849091374809 5.64930134659245 5.3792510794882 5.80629943536781 6.40707223371881 5.96580146657226 5.68511080586692 6.66538649350206 5.86343027999587 6.63254126238274 6.37715786042421 5.87454619123881 6.64742214505858 5.82715457248651 6.34835401384725 5.07487053780295 6.54876478926221 6.62848852077034 4.73695995783563 6.68932307336883 5.38740817046465 5.85634337601459 6.06827695215817 5.27159236330986 6.90659003104584 5.77672685615767 5.52984730843985 6.28227106317188 5.62096938956059 6.85442007820795 6.06803042419776 6.45532540073888 6.74827165803023 5.99306543996158 5.81749691022084 5.62533489072423 5.18859852736291 6.35388540792172 5.74778062579855 6.85204651053734 6.1240211119839 5.85738141656229 5.92572564768033 6.19497670825774 6.71190248888481 6.56441385172152 4.9523407556654 6.57164810710533 4.77691364228542 6.38527774152666 5.75482980136494 5.58986145776757 6.67846544601817 4.79268532281215 5.9563949878494 5.8087916450804 5.76104273755049 6.23562039260586 4.86712053542696 6.23151888742445 5.62294666313479 5.42665395335117 5.884244244105 5.32065240555507 6.28835290968125 6.17309664567725 6.46169214194634 5.67006948189606 5.40362379243541 5.9181233446603 5.58685496126062 5.63005286000851 5.45573106810112 5.05783514577477 5.19991647095226 6.14817861500511 5.81608446875612 5.91968598348482 5.9428653610009 6.16389785156311 5.59510199837558 5.65973254213537 5.49349805619265 5.35395920844383 5.57521328969332 5.97492146384585 5.72686194427488 5.97177156266307 6.50281537727606 4.91935210092338 6.41664583037472 2.59979625578436 5.43554283881516 6.11062753082572 5.61177069794862 6.25287078161052 5.64883328409213 5.89342161524226 4.99697895446244 4.62532193121103 6.05218518583117 6.06158181437059 5.91556305761323 5.32066404235284 5.69866623035437 6.62817259612626 5.98135256750394 6.13970630080181 5.86394094321292 5.22245905719372 6.0070613790542 5.79293520519869 5.4021085422583 5.97493890486346 5.44913777607685 6.2713783220997 5.71977004954264 6.41396016024899 5.80759834190502 5.48259837637153 6.96645012013544 6.68547664872575 6.12817713097118 5.91518856646116 5.44062790705502 6.20853784072639 6.21377180962142 6.03541721144891 7.09197972333027 5.53919994025008 6.06982855357014 5.92811820275098 5.46573063418309 5.45071728547633 5.21451045969056 6.4959498991179 6.4815502562276 5.60719944177551 6.12697676663382 5.23996535169223 6.64750465253433 5.76291599342512 5.63208054953335 5.91800502973254 5.63209235700105 6.0765031888302 6.36361560087127 6.02093139553084 5.82049057338799 5.85392352416557 5.61405487178763 5.71477811083819 5.48963148187253 5.65037979510028 5.30102249046782 6.86177401263514 6.13487049008428 5.78461211532758 6.47202570465475 5.62444006227739 6.07147362197773 6.69208590318032 6.20292387891601 7.15731767156186 5.82099730448661 6.7444710368493 5.87236365989212 6.29677860741094 6.59698701472458 6.46157935824729 6.05450765195053 5.92029978570239 5.68945261082798 5.94836511396058 6.41731572594534 5.71555983109867 6.34330593100344 6.24443676743365 5.8377432631913 7.49746654926868 5.42161888146415 6.89940765584961 6.74198542076572 6.68072410334357 7.0697083253192 6.69057437193945 6.35049359774102 6.09915812284229 6.18826301602665 6.06069968362658 5.41411010055572 7.30185194931987 6.47043575713905 6.09951007427578 6.25108238495681 5.88559896072028 6.79799107941085 6.42359662674766 7.02557444554682 7.63256004124236 6.21717682737156 6.38739928796055 6.14542331034699 5.96971453479475 7.16622095480691 6.98119958528267 5.99774429266441 6.47363013206879 5.77166454030588 6.28801862280774 5.49193278045108 7.09352329473974 6.8609322548747 6.68430903425238 7.02689782058533 6.34046152010209 6.912445046495 6.59643596282365 6.58423589273631 6.86440189312232 5.93427659692209 6.17322741759148 2.59979625578436 6.17809630971071 6.00051327623315 6.06723165087066 6.12266756747437 6.05058399106783 5.92930044530513 6.04303029357111 5.87371087245434 6.44055989117303 2.59979625578436 6.41065759047111 5.85084255749204 6.85063347674467 6.18401272810069 6.68596969142647 6.28779169319401 6.31033372151407 6.07924179482263 6.57397310205948 6.51223337577296 6.61980834856389 5.94910047622395 5.45844752727978 6.25991631701927 6.73783352710561 6.2528941803097 5.88667616507015 6.05503086254596 6.33197710129253 6.14227572899462 5.89708428128704 7.20915221265645 6.16290697612051 5.9366347127201 6.2335671920312 6.20962242123124 5.60892256377777 5.91561721162242 6.82865724265779 2.59979625578436 6.57695987910107 6.17881594164694 6.30069353736213 6.27120641563225 6.48078702911082 6.3668588206725 6.21214874175386 6.11065426496239 5.71419657887865 6.2133067371121 6.45914729045474 5.88254846886667 6.51560804841074 5.78157709271935 5.89404045304174 5.52636294972025 6.06263316341427 5.72128575166436 5.33819976310584 6.38930114798921 5.97602201590251 5.96626729248696 6.6140322833176 5.56222989347428 7.27338520572631 6.62317050696825 6.93730234811931 6.32922173625291 5.37325073172936 5.74588293382042 2.59979625578436 5.86773029285311 6.314152850383 5.43689620155428 6.42441529567103 5.7841026913866 6.41979439337045 5.72892055575522 6.17115221120783 6.47246305529428 6.45060717349522 6.1376712007024 6.11556162150451 5.40007766860502 5.42068009679191 5.82423892401485 5.82580500294677 6.46743221837332 5.97466344998353 7.07280528738138 6.33973676065616 6.18968825337161 6.67803890781127 5.52238095438682 6.02044480216831 6.15885549980391 5.64227291958361 4.94685211787918 6.53338992257489 5.90067691932699 5.85814589225008 6.00409817810081 5.98218179128441 5.28167752098357 5.71622738349198 5.65344797380159 5.49212560812764 6.1779080057705 6.00748264913461 6.06918083932266 5.62184265877463 5.4765441102958 6.56520139247287 5.69535869509443 6.19845457803703 5.92292396949688 5.61088024143791 6.44625397393585 6.0053935641216 6.47345754260302 6.664575771405 6.42435483242345 6.51345436524473 6.05044986140584 5.51055814050333 6.03583803545094 6.25966720567299 7.06914981912467 5.04157260668131 6.45120473459514 5.54057671174711 5.89866505135729 7.50179679940071 5.91382314207441 6.79704977368616 6.06837619025378 5.99277053218976 6.45736878095258 5.93262523887521 6.28889357305719
Manes.04G078300.v6.1 9.77709767305105 7.21852114694148 6.8065603731231 6.39290465896273 5.7628461885774 8.35680427337581 5.89031570030332 6.92781951988999 5.63911275642174 5.99423962944399 7.24277054576738 5.55255085775957 5.91983873706852 4.67826395459256 5.09268974538031 8.89042932591491 6.09530505578194 7.42800633248615 5.84894701674205 6.04376556578876 8.41867790579795 6.76500583409623 5.86060893779755 4.65259962739084 5.47517922667755 8.90462625321312 6.10127011056878 6.41272846553846 5.94442409836529 5.8725902688894 8.09827299741998 6.30914115930334 6.26283008565347 6.15595641490366 5.08223957366773 8.82750658071864 5.67166510387954 5.75209066499259 7.19010826791013 6.08942464193971 8.5330877966911 6.34088472588881 6.01996475298978 5.55049163199538 5.35297734487613 9.67799484279482 6.62690826525026 7.18774841164726 6.50234639639508 5.17939130775539 8.83436310395899 6.61090573466127 6.08840447531085 4.97915584010028 4.74975378487726 9.79844896456303 6.33430450297081 7.21979301058218 6.95278255495282 5.67297296219067 9.38773358473422 6.44709497140383 7.58326942975802 7.5156854989389 5.92127017126199 8.96720150993353 5.6005795265845 6.24507025139674 6.09508152299207 5.67571070627418 8.81006978901508 7.19418107119346 6.99446721705568 4.68113159220027 5.69841527937453 9.98252578360836 7.30413612270966 6.743153623356 5.08026056546346 5.91949261542386 9.25787083033041 7.03737226783457 7.89258691493012 5.63911936879671 5.81377386943514 8.41316595098571 5.92257679993099 6.76837957058515 5.48602924781875 4.91599460391458 10.5090980774066 7.14235010131042 7.37764651425142 6.39155647442693 2.59979625578436 4.58682381998682 8.9362598498843 5.83777271048304 7.01566233692703 5.74836728684969 4.86249931224276 8.60638430345275 6.45987244624119 6.92339343906089 7.27937825744538 5.18501017976578 9.69879006515269 6.66270581159806 7.19800381601824 6.22693945394604 5.4661059108477 9.60062517468002 6.68445449096747 7.34581183842622 7.71361259554064 5.62515386607477 9.86226221375283 6.28600334978272 6.68145152033063 5.22509417621625 5.57877759079299 8.18906695538935 5.84548497663253 4.57306164080267 6.08315850536512 6.42406671636584 7.8308903636694 7.42652144998799 6.12277195073596 5.91494430450383 6.20165783727226 8.83948478622032 5.51427065152073 6.74872446568746 8.00820019402236 4.85709757349905 8.72384274919067 6.50780776838314 7.24174838643851 5.92371800800906 5.29011023695474 10.2971491401758 5.96158593486309 7.20763943929417 5.6597624687305 5.44861311056881 8.85794270966362 6.49823363887334 7.19615736531455 7.53061015981488 4.90387630851397 9.44594988649737 6.56270269861171 6.93543053911225 5.53807370261563 6.09971674291528 8.26995844287995 6.09372504243847 6.86604501122532 5.67309505912216 5.14988477498699 9.1851251719026 6.53517587662875 6.59010939978447 5.53769944004679 5.91068305236285 8.25217886360135 6.44708759938722 9.12771455630428 6.20499635717672 5.3196622739464 8.86801961675138 5.72965801020654 7.25099114216389 5.42994728005004 4.83840388187777 7.53723909217858 6.7567922033431 6.09712967407691 2.59979625578436 4.36726369232355 8.74493054049254 6.97485459472866 7.05556452028702 5.79982185203642 6.28667043754607 10.998004654983 6.81612115557127 7.32364207307903 6.27212693604986 6.3327473204289 7.45355058058297 9.84632182773284 6.17694800950581 7.37035192810904 6.28413840547393 5.22215438241176 9.28208906039807 7.02282431802938 8.0404774590537 6.01875187317232 5.78550413625636 10.0297314927101 6.72025950893224 7.37257016496072 6.40009327055239 5.39634802811213 9.94326536279748 6.38602791559867 6.94343462165572 5.72152115949464 5.43971558420632 9.21701139105629 6.52001629495108 7.07650814897549 6.55456385981492 6.81170351923208 9.9801261756617 8.59825110651597 7.35414877563246 6.26600446750164 6.04148549712122 8.91080966412512 6.37759962077806 8.13401965789789 5.84141441639864 7.53897693175609 9.68547183743122 8.87204536097171 7.26507820262637 6.17512513306245 5.96657055344021 9.64834581111021 5.88985112273561 7.66018304547444 6.06143788970486 5.68629362150966 9.98042942685549 6.22707362400369 8.1952066046833 5.9792996841332 6.11457078520094 10.4378515597982 6.14264723911156 7.77899436916744 5.82294460389321 6.11820169805365 9.9182039435939 6.98496186422314 7.61549830946578 6.44540280016621 6.50807421658431 9.72230195068897 7.01751097102952 7.49131387981244 6.57165401862276 7.59929242035003 9.25020754903704 6.27573073820294 8.01675816143529 6.13345908246736 6.21608419947589 9.5831252567213 6.27973010850885 6.89533388732418 5.14229159581892 6.54856429632898 9.66299689904283 7.06585529801793 7.11568880595872 5.62062570405558 5.9668736431568 8.99037723331976 6.93031448841471 6.53078426906566 5.64868718167212 6.03559470425397 7.66267552725394 8.56780555613227 6.51697050464919 7.60995345679944 5.76698563202541 6.55940536714512 8.72210952778532 6.65934729114655 7.71122795323769 6.53519388277003 5.88524301308535 9.34724923271402 6.70961883486725 7.65861956692175 5.83427242315055 5.84255130657481 8.50861812351591 6.31450201417101 7.058430789286 6.36650478564476 6.44620463949728 9.40622775387736 6.48256240402435 7.50522683821899 5.89034275890901 5.89447046437568 8.77029123674989 6.55005261034401 7.46743844502748 6.3505181839161 6.92648735205518 8.9534245406132 7.24320734767801 8.19951651249901 7.28296277938161 6.99441581002551 8.91929301242874 6.85284778293214 7.13060949054326 6.89600663502116 6.1210091597953 8.68620238101546 6.97633244336452 7.14362913269392 5.5274671607775 7.18387116342848 8.39376798258374 6.85307369353957 7.27207748078933 6.18828026812918 6.3930545405406 10.2652443546082 7.08755686824396 8.05932878613709 5.70136992067096 6.28297791613009 9.61211509840614 6.87373479047368 8.22409898647333 6.73077577925861 6.47257800173048 8.87029907449853 6.17863599615481 7.01939816562908 7.25864736929717 6.16641957776319 10.0778220299617 6.06194833157983 7.68594167870053 6.19432574817714 6.07278136029709 9.4163747381535 7.07101616076189 7.07466616147353 5.97973228680632 5.91703811923439 10.1355927223001 7.12911243792561 7.44682459241766 6.57522991685486 5.64635625666973 8.67767306062286 6.25502379318586 7.31878927073173 6.32365510184659 5.78737476778071 10.9177266861373 6.79602338779899 7.62124439944984 6.26342370947792 6.56164152769685 8.86593003125361 6.05034151379692 6.53495840965536 5.52658215495812 6.06570656748887 5.79425151855619 10.5265600026991 7.24450151574768 7.1655978934817 6.24413255593625 6.11673410256478 9.94537850354551 6.59495338869266 7.79599696399729 7.12045146658746 5.96277461900101 9.93080629195887 7.5908192835768 8.07213074748151 5.88707853591925 6.80281018546963 9.99698500132468 7.59048584119445 8.0039138248309 6.09775529325234 7.38938772207364 9.84236843742811 7.33576402550419 7.24843067379927 6.63949509301991 6.42372657324981 9.09298863290548 7.12528205269287 8.17797858530068 6.34823192477564 5.95294881212338 8.71713182888108 6.71054842742168 7.71315792519705 5.82040416847149 5.31504516677165 10.3797029876185 7.08614909791577 7.1521246300091 5.96335006911448 6.10404307532459 10.6001997090111 7.16780255516695 7.77333146521366 6.55987926535453 6.89654613373684 10.0271398282605 7.54376690766596 6.81489445539887 5.82928152482531 7.12737355650346 9.27767430147851 7.3625052192643 8.13094068491991 6.58315847379655 6.66040887504836 9.34147404330449 7.25703090328683 7.73872579191874 6.42197011609388 7.21282770355012 9.61088966681893 6.62898892129884 8.10912227813505 6.30700264857428 5.7049771539466 9.98688723998704 6.64160719595044 7.30171136795264 6.71022093190925 6.85493261916402 10.7059423772049 6.96348887476793 6.78618447660758 5.65099790824875 7.08664636256007 8.72742471365767 6.84232598015295 7.30994118135517 6.32223257908121 6.17129280914239 10.6305809005087 6.87801382995883 8.08112302880088 6.2264550353207 6.09705930630229 9.87813587202904 7.10916865511409 7.6082713638184 7.00900684306529 6.29189076122963 9.50716897443088 7.08317566049634 7.67907694059831 5.62685878549642 7.25571878102625 7.53186629968855 9.47833245313013 7.05699663640939 7.29854133990266 6.14325493725076 5.53316603753028 8.84996703156018 6.11795535357054 6.30643962008253 6.4040260918141 6.01597178577028 9.56180159689908 6.88280524159589 6.02905078027018 5.79263965657705 4.8461767350969 9.05036602292926 7.27823117401745 7.70121020693955 5.24770313132211 6.37202390638895 8.32436483708257 6.61607005787706 6.52385258662522 6.90653461482006 6.17367516935738 8.63550129157506 6.58969791567106 6.71461111710096 6.11088976352361 5.57308787749488 7.13169340590486 5.86437620849625 6.53794166439869 6.03595923591417 5.9220591631311 9.38082415677866 6.11941356385232 6.96992192804214 6.05742332201728 5.84104725543379 8.76585811105371 6.64343728252051 6.27423391887052 6.16128957605727 6.07170241978165 9.70339380519644 6.01090813300202 7.4675871668036 6.14772470991804 5.7548357884161 9.54131502617561 6.29421527634404 6.76865163141638 6.18685300703134 6.92876995156727 8.9289692623988 7.23408296317484 6.62558944636737 6.31314561741392 6.52026779448001 9.19050210393897 6.70579575473522 7.33447940095211 6.21598052443475 6.50162388361309 9.87033438735148 6.26943712920863 7.80890472784879 5.83707966532415 5.89587046115478 9.48056890244962 6.94356244664614 7.00334319202497 6.30775293290334 5.35691490793564 9.23563682962254 6.93621998168959 7.41020980637907 5.83312299119114 5.78369816838376 9.72802124887802 7.08163809698669 7.21730224515903 5.75313741097455 6.37227917362709 7.8983436747004 7.25419443660532 6.77903819769068 6.12446071003846 5.71277092792651 9.5120671315952 6.72718460222781 6.69250967433826 6.01609792899707 5.40110449264047 6.67535749219381 8.35105716639647 5.37090203958214 6.37765162817533 5.71843868907423 4.54873926254862 8.1293260962762 6.52270881366998 5.96362748284635 5.31755474360986 5.52957176604408 8.13163076047478 5.98877837774352 5.20284007408452 5.58814359635482 4.65386298713517 9.07390846069392 5.8913205070498 6.29401127173979 6.26016203984689 5.72597068586553 8.22722008584918 6.92113816672061 5.56007992496964 6.61661569243947 5.78701671025507 8.11517819917565 5.31927595585549 6.37928274904504 4.4904797026605 5.07731138892656 8.07561871252044 6.47742294139938 6.0251952996352 5.03132395243238 8.33687888862001 9.1225221106536 5.79269679609288 7.06817899879132 5.21692059840531 5.53703442567236 8.58873215501404 5.77659158125064 6.49555726573136 5.58844271715826 5.09465153705983 9.7634807183387 6.5569389923269 7.25205924154951 5.90296640730671 5.6349676851083 8.82602490853144 6.26497647261464 7.81613742501898 6.55751783517383 6.01469365594891 8.10993080173892 6.08184043988579 8.24205949993704 5.82746335876066 6.27019179642196 6.14054513823572 6.48924824687045 7.23460926561147 5.22409766931607 6.56406923492481 9.13893511057686 6.75644785685053 6.85392701442268 5.93210339618905 5.38572666399411 9.28688605043578 6.11989533600659 7.14730330343812 6.29221506494776 5.9653437750331 8.71286723023658 5.86819133810465 6.18285362977026 5.8448510555195 4.97484574526708 8.76091048194321 5.91298732638347 7.01279861465268 5.61018957478311 5.41660042765911 8.6117234303712 5.69088382394559 6.51317162099488 5.2950859256653 5.36789235352678 6.27729817374965 7.02462233207882 6.16074533530031 6.00849127533445 5.05062848370014 6.14780549670053 8.55807778306484 5.25064087896609 6.37208135115425 5.31029961839072 4.40596429573426 8.57203735683235 5.44323658959495 6.48206847286267 4.77621353380386 5.04901013070801 7.34808506994604 4.9275357839841 5.57166947073756 5.76090872130296 5.91274954886523 8.46633810380032 6.54102622698663 6.14130363275588 4.99279611654107 5.09288183725411 8.53557042194689 6.56008097854435 6.26152912891168 4.61758077467712 7.05193409450148 8.37380065807474 6.74888796903141 7.00633752573282 6.314152850383 5.98107731334037 9.1989407606269 6.2961378400832 6.86004207861494 6.37708816737572 5.82196406088166 9.1995654183824 5.58699685936749 6.38244193227256 5.49604288119614 4.97248871493288 8.37485216448026 5.62951796275225 7.52096287560953 5.78226409936156 5.89019114758964 9.59810941039002 6.52529585406161 6.88601197212923 6.39168029809043 5.97497377508028 9.95660693813953 5.95807063313594 7.91519438658253 6.55092305580723 5.83710539659778 8.59017368883084 7.05299400450022 7.39981079868428 5.71238835374078 5.55403601638499 9.48378126698593 7.46211177739519 7.15912609396741 6.55903876991958 6.45320578871292 8.71046161602585 7.1093070069139 7.22541130426328 6.2586656358083 6.05175697458642 9.08701006117524 5.95011638395758 6.9579440590899 6.22340248272827 5.50483583826836 9.655104570612 6.19052453854759 6.84694710269845 6.30918676910601 5.61325325416433 9.53138538076235 7.26653873412357 7.17968862512425 5.37515183676985 5.62834499368776 8.57633288172164 5.85949146822792 6.39547857570432 5.23279872230432 4.93498127685016 9.20491151708699 6.05343809606938 5.95441794997371 5.96675562299457 4.77066814288127 5.22603042824775
Manes.04G078400.v6.1 2.59979625578436 2.59979625578436 3.03047684732533 3.12519089239347 3.05314717308039 2.59979625578436 3.15816018115106 2.59979625578436 3.23690244174881 2.59979625578436 3.68715388835424 3.04561120384308 2.59979625578436 2.59979625578436 2.59979625578436 2.59979625578436 2.59979625578436 2.59979625578436 3.54809303130482 3.52689480351742 3.64676774902138 3.71802382302551 2.59979625578436 2.59979625578436 3.14413877371066 3.29982034827609 3.16295777007222 3.45517244682011 2.59979625578436 3.12942703094249 2.59979625578436 4.10758410181633 2.59979625578436 3.19522409136653 2.59979625578436 2.59979625578436 2.59979625578436 2.59979625578436 2.59979625578436 3.15137780479602 3.67832315661216 3.04922317902088 3.60705809411702 2.59979625578436 2.59979625578436 2.59979625578436 2.59979625578436 2.59979625578436 2.59979625578436 2.59979625578436 3.11136424535262 3.06715486812035 2.59979625578436 3.9394207166569 2.59979625578436 2.59979625578436 3.1130976494983 2.59979625578436 2.59979625578436 2.59979625578436 2.59979625578436 2.59979625578436 2.59979625578436 2.59979625578436 2.59979625578436 3.14237346324655 2.59979625578436 3.19194094230314 4.24672864274589 3.14104836382465 3.20611898545288 3.45913295495671 2.59979625578436 2.59979625578436 2.59979625578436 3.56363431401342 3.12344627707087 2.59979625578436 3.57044147755019 2.59979625578436 2.59979625578436 2.59979625578436 2.59979625578436 3.11095649955553 2.59979625578436 2.59979625578436 2.59979625578436 3.50982048758402 3.01907165093939 3.03309729085306 2.59979625578436 3.14815201337652 2.59979625578436 3.10301656909335 2.59979625578436 2.59979625578436 2.59979625578436 2.59979625578436 2.59979625578436 2.59979625578436 2.59979625578436 3.10849398345359 3.10904969198695 2.59979625578436 2.59979625578436 3.11766270619839 3.06791173847519 3.41112097857933 2.59979625578436 2.59979625578436 2.59979625578436 2.59979625578436 3.05008182588941 2.59979625578436 2.59979625578436 2.59979625578436 2.59979625578436 3.45406892818204 2.59979625578436 4.75060821551022 3.08797719378391 2.59979625578436 3.45460970656978 2.59979625578436 2.59979625578436 2.59979625578436 3.3434653761842 2.59979625578436 2.59979625578436 2.59979625578436 3.19609879642221 2.59979625578436 2.59979625578436 2.59979625578436 2.59979625578436 2.59979625578436 3.23404875933684 3.27858906737281 3.73346683831576 3.16073271291655 2.59979625578436 3.41213166059614 3.39336865034197 3.55806038569829 4.06185090899447 2.59979625578436 3.39788747209717 3.05552170562978 3.07277416937966 2.59979625578436 3.18241641221583 2.59979625578436 3.29913367952584 3.458446002092 3.59666499419307 2.59979625578436 3.13846362547094 2.59979625578436 2.59979625578436 3.11353869906184 2.59979625578436 3.22095379729571 3.13501077494869 2.59979625578436 3.16701331005524 2.59979625578436 2.59979625578436 3.07465554562221 2.59979625578436 2.59979625578436 2.59979625578436 2.59979625578436 3.63619763016983 3.06384658117584 2.59979625578436 2.59979625578436 2.59979625578436 3.32270141304433 2.59979625578436 2.59979625578436 2.59979625578436 3.04244381450743 3.44873559807783 3.55121517652352 3.60860218301673 2.59979625578436 2.59979625578436 3.37236691198058 2.59979625578436 3.79609671152573 2.59979625578436 3.037160815614 2.59979625578436 3.04160865887499 3.31409563067317 3.00601590298794 2.59979625578436 2.59979625578436 3.11547170492856 3.01337418459523 2.59979625578436 3.11468408518749 3.39679534912207 3.23076972745041 3.32619170863699 2.59979625578436 2.59979625578436 3.22829425332205 2.59979625578436 3.71397425693225 3.44097522767948 3.11572183528983 2.59979625578436 3.27611731718091 4.14962562660253 4.40806347636787 3.30524536803394 3.1364641154621 4.22440829113689 3.77614723863289 2.59979625578436 3.27218266265049 2.59979625578436 2.59979625578436 3.53258534326127 3.70616435065227 2.59979625578436 2.59979625578436 2.59979625578436 3.14584555959347 4.03963664430814 2.59979625578436 3.12315809278075 4.08653865607439 3.13920880252861 3.50611797315604 3.05800329061214 3.76994895807987 3.19240955863012 3.91013903503029 5.04899667876049 3.1852947067468 3.63348895236858 3.41555650284634 3.28739172790693 3.13246240288098 3.40319810354056 3.64297008131791 3.12024369940562 3.51206141573981 4.21943385983775 3.48725331849201 3.40975513062506 2.59979625578436 3.18614183435273 3.83472820491349 2.59979625578436 4.27904251725738 3.36707522615221 2.59979625578436 3.23544690453558 3.15498124947046 3.89728655961173 3.23387456029662 2.59979625578436 3.32481310418497 2.59979625578436 3.40605524568637 3.35176661093158 3.0751254337643 2.59979625578436 3.09404548459673 2.59979625578436 3.62863518361895 2.59979625578436 2.59979625578436 2.59979625578436 2.59979625578436 2.59979625578436 2.59979625578436 2.59979625578436 4.21556192289263 3.71368014863504 2.59979625578436 3.17647007763899 3.02532496867072 3.32357789646735 2.59979625578436 3.5889364573987 2.59979625578436 2.59979625578436 4.01641389620983 2.59979625578436 2.59979625578436 3.50842549389157 3.21644556534013 4.04816312576133 3.08962850859985 3.6017145150622 3.09900823605374 3.50719198956029 3.64106149683456 2.59979625578436 2.59979625578436 3.83366973273459 3.45643796967227 3.78369508661944 2.59979625578436 2.59979625578436 3.90030720244625 3.42897032873693 4.0045116969728 3.5355313654343 3.43497551468937 3.50591962117144 3.86361480735265 3.98940681422073 2.59979625578436 3.86855734942752 3.71897980453619 4.2089935992041 4.04691236581746 3.58962556786357 2.59979625578436 2.59979625578436 3.41198659639537 3.29274630253399 2.59979625578436 3.62768581900999 2.59979625578436 3.55720716581145 4.08998640763824 2.59979625578436 2.59979625578436 3.25661411864085 3.52874432227956 3.07382630850462 2.59979625578436 2.59979625578436 3.09304328024829 3.6664459749372 2.59979625578436 3.13261469345293 2.59979625578436 3.40503430776885 2.59979625578436 4.29856337630713 3.06942971940629 2.59979625578436 3.40050620406403 2.59979625578436 3.58629929128869 3.15916706065669 2.59979625578436 2.59979625578436 2.59979625578436 2.59979625578436 2.59979625578436 2.59979625578436 3.81465209650602 3.40627964740502 3.44886050587142 2.59979625578436 3.19836810956745 2.59979625578436 3.27934697100873 4.37013922860446 3.10996514328171 2.59979625578436 2.59979625578436 3.34487133408656 3.12381515159364 3.68209076667673 3.09519307076167 4.36784157701945 3.20409142510325 3.40477900251321 4.30718267777344 2.59979625578436 3.09522200693535 4.2432595318023 3.37434341157556 2.59979625578436 3.47693337962058 3.77949667192627 3.77701508256462 3.90538445087461 3.62289993070695 3.64243183645726 2.59979625578436 3.13906168656558 2.59979625578436 3.03367268315916 2.59979625578436 3.15110900783788 2.59979625578436 2.59979625578436 2.96925739016971 2.59979625578436 3.72125575631646 3.08059389465736 5.34275456575061 4.34224166347073 2.59979625578436 3.39758033565916 3.52542129662251 3.66411922568851 3.11784851617552 2.59979625578436 4.38064499079786 3.27040979766199 3.63776513294116 3.63068502978547 3.75882958048046 3.52428154965526 3.45372448926146 2.59979625578436 3.54703977596284 2.59979625578436 3.5242076349085 3.04961902926352 2.98080741821271 2.59979625578436 2.59979625578436 2.59979625578436 2.59979625578436 2.59979625578436 2.59979625578436 2.59979625578436 2.59979625578436 5.28871052088743 4.98170886898948 3.26470865579439 2.59979625578436 2.59979625578436 3.57995862099293 3.28868788740215 4.90985745636989 3.43507825794058 3.53217560437302 3.79979116337823 3.84060021691919 4.90724665488926 2.59979625578436 2.59979625578436 3.51685343953971 2.59979625578436 2.59979625578436 2.59979625578436 3.26967113465158 3.41089451088101 3.26616395938827 2.59979625578436 2.59979625578436 3.77287603967699 3.48758109411748 4.38892285257839 3.3258524402005 2.59979625578436 2.59979625578436 3.13776652946732 4.22075277680449 3.77039983880998 3.31390949928497 2.59979625578436 2.59979625578436 3.31617825122147 3.61142910901563 2.59979625578436 3.00594591942254 3.44069989855465 3.34678284603657 3.42171456697574 4.27125571353509 3.54399020599517 2.59979625578436 3.22831015235155 2.59979625578436 2.59979625578436 2.59979625578436 3.86133721065845 3.67994191429749 3.13368629208698 4.64458310507209 3.09344190010374 2.59979625578436 6.3811581025713 3.37185808117063 2.59979625578436 2.59979625578436 3.92228252569921 3.58311592753866 3.05152976655718 3.64953552764406 2.59979625578436 3.44647907091879 3.28610162710445 3.14868655853493 3.71897059537881 4.22404722437942 2.59979625578436 2.59979625578436 3.62374438609181 3.30109143257354 3.12701290025836 2.59979625578436 3.20229976147952 3.31341918269739 3.0992041201342 2.59979625578436 3.48281875462644 3.94518456173293 3.11545540883735 3.35798233036586 2.59979625578436 2.59979625578436 3.23026995721046 3.56996809434794 3.22666753937026 3.56844582822542 3.44191213325748 3.51765059569321 3.03997188674666 4.84772613461782 2.59979625578436 2.59979625578436 3.87848269430012 3.64836461235108 2.59979625578436 2.59979625578436 3.56316175631973 2.59979625578436 3.5571088832189 3.14717678469408 2.59979625578436 2.59979625578436 4.11050823596911 3.29025677866774 4.32796366705066 3.63770880969205 3.48037588270895 3.31107187306906 3.63157338889014 3.7855263411884 3.22180690923061 3.58986033417048 3.32869148150303 3.10937730926642 4.49480723273591 2.59979625578436 2.59979625578436 3.48356159872131 2.59979625578436 3.2962608485763 2.59979625578436 2.59979625578436 3.34771328766447 3.39613763158741 3.63105841186316 3.27322924455616 3.94694545506219 3.51499110119768 3.11190764297675 3.73992534073594 3.29663103898979 2.59979625578436 2.59979625578436 3.47843854242518 2.59979625578436 2.59979625578436 2.59979625578436 2.59979625578436 2.59979625578436 3.10040922476677 2.59979625578436 2.59979625578436 2.59979625578436 2.59979625578436 2.59979625578436 3.89806602983649 3.21419104749459 2.59979625578436 3.10783858502086 2.59979625578436 2.59979625578436 2.59979625578436 2.59979625578436 2.59979625578436 3.04710913781508 3.89274358706688 3.25879465846468 2.59979625578436 3.07652576753501 3.12826845074903 2.59979625578436 2.59979625578436 2.59979625578436 2.59979625578436 2.59979625578436 3.3217847703779 2.59979625578436 2.59979625578436 3.13052693773863 3.21175968271509 3.15184207342633 2.59979625578436 2.59979625578436 2.59979625578436 3.32636466370826 3.23274696978057 2.59979625578436 2.59979625578436 3.52897576788513 2.59979625578436 2.59979625578436 2.59979625578436 3.65108298856748 2.59979625578436 3.25361919067026 3.77939498651549 2.59979625578436 2.59979625578436 3.57544781452639 2.59979625578436 3.81116212660665 2.59979625578436 2.59979625578436 2.59979625578436 2.59979625578436 2.59979625578436 2.59979625578436 2.59979625578436 3.88503860751361 3.13092838849174 4.20011875794382 2.59979625578436 2.59979625578436 2.59979625578436 2.59979625578436 3.14201754722178 2.59979625578436 2.59979625578436 2.59979625578436 2.59979625578436 2.59979625578436 2.59979625578436 3.10979399629646 2.59979625578436 3.09747954102011 2.59979625578436 2.59979625578436 3.24766064870577 2.59979625578436 3.50439436163838 2.59979625578436 2.59979625578436 2.59979625578436 2.59979625578436 3.14662082988331 3.33322949980246 2.59979625578436 3.6848684297321 2.59979625578436 2.59979625578436 3.18649476359596 3.20854780368858 2.59979625578436 2.59979625578436 2.59979625578436 2.59979625578436 2.59979625578436 2.59979625578436 3.88087147557617 2.59979625578436 2.59979625578436 3.87770799536307 3.43488083141115 2.59979625578436 2.59979625578436 3.18171305316302 2.59979625578436 2.59979625578436 2.59979625578436 3.08778501908917 3.19585971097053 2.59979625578436 2.59979625578436 2.59979625578436 2.59979625578436 3.76430622490982 2.59979625578436 2.59979625578436 2.59979625578436 3.17310155599223 3.53005056540587 3.11619863125283 3.40116079843692 3.21892146666363 2.59979625578436 2.59979625578436 3.34414564086158 2.59979625578436 2.59979625578436 3.08978059537946 2.59979625578436 4.37342642078893 2.59979625578436 4.08532605132558 3.4586293332224 3.06152639500709 3.22256664660478 4.48734180026031 3.97396347201287 2.59979625578436 4.20872273543896 4.24372142843069 2.59979625578436 2.59979625578436 3.65393620300245 3.82194434515169 2.59979625578436 3.07369795760033 2.59979625578436 4.23459351792667 3.70634912023239 4.10865633591452 3.09559387004943 3.16483281905453 5.00055228320798 4.84152390608205 3.68674262044617 3.15164342911053 2.59979625578436 2.59979625578436 2.59979625578436 3.4309770644687 2.59979625578436 2.59979625578436 2.59979625578436 3.43325699342525 2.59979625578436 3.34591117683446 3.97181638228956 4.0812256966388 3.06320104111917 3.92702060530145 2.59979625578436 3.68218165002397 2.59979625578436 2.59979625578436 3.53635640865754 3.1167432246131 3.64772177115844 3.27961246069983 3.12984163088293 3.42544384608713 2.59979625578436 2.59979625578436
Manes.04G078500.v6.1 4.96511062220955 8.46273719620908 5.59614717437379 10.8577831672981 10.6941431138637 4.27229966089844 7.07740291763714 4.41380769293219 10.7497790111476 8.89664752174721 4.3149631573246 4.76053462912616 3.32888032498958 8.63547224611372 5.94706394246608 4.35337414043257 7.53658527947993 7.31135500645807 10.2496612586685 8.39167102879822 4.42859187535835 5.77707736423402 4.13075262838132 7.08878833361559 6.79894484103399 5.6211474098921 6.43527743187142 5.04222019407174 10.0834666926648 7.63416211239339 4.92748134089189 6.09487371209842 3.17378617670681 10.6408820885227 6.74853566242262 4.22975881394722 6.54995154800629 4.25865185387803 7.47793429809962 5.14162979059614 3.48701286742929 7.2005627566135 4.28297638567827 10.534620114306 6.33068271034899 3.90826536514674 8.34421334030538 4.34612452915929 9.95799768078889 8.26170369101878 3.72125054226671 6.35092252791083 4.66712148632833 8.03046236633719 6.33370443802209 3.9304637893889 7.20544918387943 4.84673295463266 8.818685163523 8.51562311595204 4.97222390044776 7.72982521710895 3.9027022233922 7.76317804291259 6.02654449819298 4.9061676897321 5.88601816841078 3.76083040956131 8.8042584769513 6.52372249281102 3.45118233955962 6.05299686047775 3.65679556095408 8.28198142796112 7.8751448411501 4.43686894341392 7.19688986889205 3.50975638980862 11.1053027017087 7.72667779343497 4.67563978234044 8.37804317753783 4.47188748511223 11.204938771628 7.38489599247575 3.82385682353258 5.61428146052726 4.9784609378374 7.8032230162927 8.08179289030378 4.52618719680003 7.29696095155862 4.00033267671963 9.91660950873173 9.64973235668521 9.79023865873405 4.85069608902987 6.71803616963367 5.91883341445333 10.1251847140409 10.6669409328599 5.77770642588545 8.17892991445262 7.09670570588684 7.27937825744538 8.94041913253014 5.64443275248248 7.70576768190613 4.69977727334155 10.6720916458434 10.5567686632472 4.37176183121279 7.12167115181675 5.10247440094135 11.5029868327935 7.30718187259394 3.86679715163419 6.03435245132768 3.85500889088999 10.3250368160656 6.26334058840434 4.2264266400351 8.83328074389177 4.11704435217266 10.6029484082915 10.0473754121446 4.3351205216289 6.07823030565513 5.0046027953583 9.63478887374068 5.85067369756541 3.42111300273466 5.97999979742403 3.56505178574322 8.97443424765351 7.9077772849004 4.20700720184253 10.0109494679572 4.8152637192013 12.0758865514131 7.06372801992355 3.50513210186605 6.16592627675391 4.20599003998366 8.63782976926375 6.99679522059704 3.57130530482096 8.29146466089681 5.48646356428594 10.4066988910174 10.3596282579934 2.59979625578436 9.37718070867236 5.94614020090044 11.4201460101207 7.33319201802063 4.29714792276446 6.98108813528459 4.61838619032488 9.88668443883118 8.76128710727527 3.74089425304051 5.72190821383785 3.53958272929376 11.2192504645919 6.58905286213635 2.59979625578436 8.57672063629253 8.15816518238053 10.7404181095234 8.04247556333264 4.53971747184755 6.67774372161914 3.06384658117584 5.26522953325992 6.00508589262289 3.70830021421705 7.08945256040325 3.6727640892179 8.82050805815196 5.90798651007504 3.889570894831 4.72213811649948 3.97330046164811 9.20409632436461 5.33156649641089 5.41675974185739 4.87110169339738 4.30356971194985 9.22492590491386 5.99928263581191 4.93410344114234 6.30205112960247 7.10158433264993 5.33663762902974 11.5166104012362 10.1914331405348 4.75538704314659 9.36163957311798 3.18271528704513 13.1432398950145 9.86680845647669 4.99292211959112 9.3894300924739 5.83277900914679 11.113212153654 9.13880009842397 4.76195350161057 5.06476054701463 4.62931901632767 12.6056958884403 9.0497923694239 5.42441527516382 7.14402170727653 3.67874131115899 7.25054061709429 5.76355615828542 5.86202583779516 6.98928006729924 3.53908328774937 9.60095203722455 6.07079839975534 4.71919526924421 9.43505171178136 4.68846215700261 11.855551735553 6.47681981732819 6.46086692532861 8.87204536097171 4.73115772025424 13.0080644944731 8.22839808212304 3.84937861315303 8.33384044452596 4.85075143742793 9.80381449324716 8.02167910152737 4.21473191618288 8.78622691699866 5.27950844139843 12.1448465164761 9.32339410441414 3.89185867495028 6.62445574258193 4.9679601911841 7.21868028158975 7.67837188316556 3.64297008131791 6.86145151452665 4.75770765502108 13.5948567653412 9.33109333669792 3.58557919338385 5.79948338359834 4.53804395806404 7.80957725583869 10.6063571565264 4.64010075843346 7.34754634730608 3.730857914079 10.529775959812 7.66393501395173 3.76766519734335 6.7085971866693 4.30012653724948 7.42106973674861 7.82990577749983 6.12702711964533 8.64195886270783 4.17450068315943 9.66859692417625 5.75035312866854 4.82984215995678 8.12778240377226 3.88847339074918 7.5037082798105 7.1414234290603 8.83596007752626 6.20166181986596 7.92920633696997 4.61871451766008 12.6396021059063 12.6042051367486 5.28430698361271 8.40873887828169 4.07457313127724 11.69755164728 9.66328763453684 4.87737293884327 5.92910358515439 4.16656439522523 10.0233171059552 9.61803580905692 4.99714547606174 8.69855011485477 5.01582823953084 12.9331972515486 9.78814315548996 5.70021787374716 9.60801770963489 3.93524423983696 11.5946230341692 8.85336572999714 6.59489669840307 8.85894444713798 4.99454773640845 12.8909041681566 9.8191954425509 6.03762938385992 8.47316951740958 5.16170410861931 12.5028902463526 7.97292083685096 5.33844835316922 7.56865749062486 4.28820148017207 9.94800438327912 8.39683774115856 5.01021484521937 7.38554648517867 6.31403566413895 11.9192231458843 6.97242865173333 5.23478118707772 8.8666234614328 4.65115058035588 12.7215035666235 8.77626791951312 4.96701863914525 9.83359325786249 6.84782409414498 13.523955334324 11.8866415292323 6.27907422524017 8.99244469967524 7.17532712130934 12.8229173382161 9.74223971116315 5.56088205227795 10.0178045870974 6.60830297254308 9.96698757473226 9.69254984036347 5.94059257943325 9.7235512293914 5.25267419680912 12.830043323771 9.55738613382346 5.0847362098959 11.3377046818921 4.8468384723005 13.2390201304194 12.3489025892708 5.30497166198737 9.61971065988783 4.32289314903128 13.5256032981593 8.13119395124367 5.49990024846958 8.57812665601257 6.18708770033795 12.4516791966131 10.407942568989 4.79370339798468 6.25549839901717 6.40918010090025 12.5346703394925 11.254629546699 5.20306624579715 10.2252297146999 4.91614637432934 13.6337097999078 11.1757236374034 9.76543881606304 5.33646581049461 5.12147193761485 3.57959499661178 9.19714423566286 5.67261746385507 4.40742994961095 12.0133076938096 3.96181365670601 6.42330752110123 9.66731390023034 4.59517568161447 5.03364393000379 5.10571549778925 9.23667814299541 5.6747219296639 4.65292702630069 8.62905240471109 9.06728345611259 10.383975005411 8.60153220456252 5.35026832137791 7.92003019741366 3.70776028893706 9.00035686710444 7.77165155851894 5.0940339759444 8.20302215123425 5.58006409866568 12.2162755275319 10.6256206113602 5.78635456754246 7.76598609285711 4.6103480558841 12.6661227392647 9.56810876784793 4.82149908754014 7.61448976287035 6.18077363808776 11.2657609057433 8.57421348655632 4.55052264915921 8.29009777439186 4.69751623461952 11.7817867076558 9.02117119662055 5.20473994908989 6.52244746930274 4.36047435717245 11.5962153035546 7.90906203592399 4.60086858184383 7.17115501750108 4.56091970798052 4.83374128921653 7.24119169909752 4.4085114497395 6.84423408721482 4.73687398928901 9.07567335519314 7.30845856086472 4.65983594743976 8.78583498999509 4.33356641459377 13.0492266699284 10.718281246413 4.72591415896259 7.19570759909457 8.07375170254397 10.0445056820569 7.89831678964982 4.11623860520924 8.5882867770629 5.81142184243309 12.5526036938423 8.19954921070418 4.81324694163309 9.22935291173211 5.72512365490906 13.0297467414321 7.87937019715941 4.48110040514073 6.90685512276917 4.8876346076107 9.44780021929959 6.59570059625582 5.1879040250889 9.40887359203949 6.2233844823067 10.1794030661918 8.51259098414753 5.54734154022826 9.31532078389479 5.0155798335466 12.7754363789998 9.40533525263077 4.1083370108647 3.62276432158505 7.81698379733034 3.59995622530821 10.4524133958131 9.29506909901173 3.44353124367574 7.20418324369828 4.93578006322342 9.41880103758844 9.64646764985154 5.16141315891524 8.03538416194284 4.87504533928724 10.5814149267848 7.73216322306463 4.48823527784576 7.27823117401745 4.25462983397781 12.2046141108762 9.31457615864038 5.49126312174047 6.89940698191574 5.5260879590803 11.3350892670173 5.71934834206978 3.91210167410363 6.62088895288657 3.37150153489142 11.0428237055397 9.9021239506131 5.05333289286512 4.59980291294572 3.93481781821329 8.14083094618607 7.63358065522345 3.80360243730964 5.76439654986252 4.64595945874395 10.4262870404515 10.1325405190662 3.48281875462644 5.65074529931512 4.47316518579083 10.1615492628736 7.57075122574355 3.96073882320318 5.95678701730328 3.77754747967347 9.4302266454713 8.13216430623975 3.86368274392085 5.90019482047939 3.73907939336889 10.1448903288587 6.09583741477023 4.42875508560661 9.04705719792802 4.65316821647585 10.6203900730809 8.75183898985921 3.56316175631973 6.74419577011398 4.32006382859075 8.83936272421479 8.56149425455998 3.97086621637858 4.5000732280456 3.29025677866774 11.920655314154 8.31645248795193 3.48037588270895 6.88956226863731 5.4743054651002 11.2251771922312 9.3943857314028 5.31834782838197 8.34764903268845 3.71705738508876 11.4505934003113 8.12370271494068 5.47729734463817 8.38504703024537 4.97456878739725 12.2428244545175 8.60430302852765 4.08935796245677 6.01948100352908 4.66426242102721 10.8247445053561 9.006793097403 4.52521946497737 5.21726042421097 4.67492251539442 9.49409592278863 7.27277670638142 8.54611452898913 4.3125183963896 8.37510866791705 4.78290624809597 11.7314458190681 8.53858778872006 3.42048852473569 7.67578298794749 4.52758859511927 10.703868166849 10.4172381905098 4.97267179469575 5.34566672721358 4.4301538204506 8.69519246202574 9.07678213447793 4.10636971646571 5.87254038497149 5.04671032685553 7.38242514805172 5.80743291211673 5.32596799098141 6.41989192584012 4.24806133106292 11.3141697750462 7.46475378483128 5.92332936491875 5.31927595585549 4.62143290206939 9.81265301843738 6.58725731597412 5.41060829335181 6.66240413459882 3.74953314786708 10.7169582188835 4.64188075357156 5.13218323526119 5.41930125992581 4.54089548035331 7.77811975606006 6.19766085571277 4.55476413553005 6.97724552502235 4.97114088317177 9.9891773671978 9.18964455916252 4.85611581667205 6.34121529114072 3.77381104378575 9.02094712105855 6.47896278164108 4.65794199557539 7.45168338338855 5.05225991711203 9.61896881973441 8.86224128412426 4.31931518919259 6.99711159318569 5.18579449314195 10.9763983067064 7.86240441924628 7.27453552409465 7.78322309978428 5.87638906811314 9.3863671177349 8.42439064024408 5.93444760293407 6.29363301620946 4.68078958246501 10.5329948308154 5.98486126925144 4.87964051764886 8.52962130051161 8.14266006962897 10.3818118034141 6.07316489712915 5.27473803102373 6.39742284637724 4.04222186891198 8.28243243120172 5.96239778999078 4.65592842870199 5.35802882105742 4.51762372511638 11.0066433842065 8.7074186085208 4.43375905633288 6.16951622405651 5.40765578760815 7.78605587215234 7.16373702125208 4.68216960154313 7.9582587112558 4.87686224598524 8.6956557056917 6.39906462566611 5.32031162561141 4.67496821850876 6.6305549653909 3.75054629955376 10.6769811071845 8.94664359686437 4.07078304242937 7.28398039438158 3.95678688296693 8.420959790262 8.47837455204187 4.27913665874054 6.16974223566285 3.51824355747109 8.16754484093627 5.4123632661491 4.7331957774367 7.84437882937663 4.2636485000193 7.18251477254906 6.79382237502406 3.64703272649152 5.7400819755029 3.76822406450775 8.27011587228802 6.17064995199924 4.65187316461291 7.42227970722944 4.00843325576256 8.23174924899924 8.78771467879468 4.54483647421163 7.2620627675694 4.23828724517882 9.54618192360747 8.46203194462768 3.94552843496954 5.90531454301717 3.67537270766846 10.2455295166024 8.67414084022932 4.75339322643578 7.27802711175237 4.49146939093824 12.0094757635124 9.89519931083458 4.8261813326352 5.23643903120535 3.61555750542542 8.48578949150806 8.13306593268044 3.51820813889633 6.33476241219839 4.2635913383879 8.4952397932965 7.31668788534708 5.3788561135069 6.71157248899212 4.82641370298191 8.29386429029242 6.03748721275667 4.11721293625924 6.6503906587356 5.00907677466464 11.1549019837697 5.77701677397091 4.63037698674268 7.07588783347603 5.74359194323062 10.3873988249426 9.45451532801545 3.87831062209256 5.18023345096391 6.9579440590899 9.08924985126301 5.83783952750808 5.07576146582527 6.89538875191635 3.28340384350047 8.96171897168916 4.9726996719071 3.8356080573271 6.75047865893074 3.79652113412521 10.603252559181 5.0929091224447 4.55005743439912 4.00780696330359 4.69215209947991 10.3062307320627 7.34821619959101 4.68552810362809 5.87780099228563 3.86455948495139 6.72282806742392 7.367013852094 6.84930051470626
Manes.04G078600.v6.1 4.92208928774818 6.0690980274649 6.27620865953438 6.82542466456811 6.69358942861145 6.08772387138156 6.282636994825 6.25463324724702 6.60072510116252 5.83677776594696 6.02467219632691 6.06623370956077 6.43992234076766 5.96978765541018 6.28301533459439 5.86762656990689 7.10997753672693 6.20877015061851 6.40923941128836 5.10311888043911 6.44790377588137 7.22577279529881 6.81400303201208 7.09469402524333 5.71337260595003 6.12547994791382 7.00871386648559 6.80256616299377 7.06307405268283 5.8725902688894 5.80925801674118 7.18914702175366 6.61888822063477 7.25996217065526 6.02549388000061 5.98008826769893 6.63479070991106 6.12289254576174 5.6524510952264 6.93249448927275 6.8269059706877 7.2005627566135 6.67272975354272 7.03301153808582 6.10355458243585 5.92185855775631 6.53562692591184 6.5919601354564 5.80671832969964 6.12487511898977 6.26897687280211 7.09799133354681 6.60978173708352 6.66639909640821 5.86951481312855 6.79950947874558 6.82517678740984 6.61870017819268 6.95278255495282 5.83604550842402 4.6255889891518 6.43292099457187 5.70666739050748 6.83854735850463 5.26440512786611 5.75365143645083 6.34375399501161 6.62565327841855 7.1919001598846 6.06230334555999 6.50842999481482 7.32968253890765 6.31662811832787 5.8166066397783 4.96354976747314 6.60563076887353 7.24383513521985 6.75989420311811 6.21548384852929 5.12131591024853 6.31547887912978 7.12576396114766 5.8917343949204 6.37848256198044 4.67896024049718 5.79352749200172 6.04802108801701 6.08052935038348 6.81836312499771 6.21797162056311 6.05806489227352 7.11488431505533 6.84863914726313 6.66058370105132 6.50522654805199 6.54391086046648 5.83845822739826 6.76026122104655 7.05169465846964 7.13446079056964 6.23079217662123 6.74107137891173 6.90921094342599 6.56084242904116 5.12862405186618 6.07972794184496 6.53687008891996 6.97149365441537 6.59682070159581 5.22635412058892 5.82837265115311 6.22297379798549 7.09673959108364 5.46559135295788 5.67228931414433 5.97913493059016 6.31786088481455 6.87750979088757 7.34320803758807 6.7377693171355 6.34066597671131 7.03122007252511 7.2420945783635 6.1061974771169 6.42794110224145 6.75082315821395 6.95192357072043 7.19218759807915 6.12277195073596 7.02124627490742 7.7390258721428 6.29017583248393 6.22246691333856 6.75816920365164 6.78111139532899 5.63721934487478 6.7578929603109 7.0607339553317 7.25671629628224 7.11893002814994 7.31494273789871 6.8689493033962 7.28042085113682 7.53601050158396 5.89970672689854 5.47264822184257 6.35903397734455 7.44928048045573 7.52486027813519 5.63881424190592 6.52193287333657 6.29858490866872 7.12602928691067 7.19744875131751 6.95710572007912 6.99757911645114 6.6161947154553 7.20925195423048 6.71885453281782 7.01285216362091 6.33998077333331 6.93690326995017 7.62643395910493 7.07061958396616 6.84883530751087 6.84141078575066 6.30223531651869 7.04213312653521 6.05100434830062 6.09511614719872 6.42638457107093 6.54078489965736 6.01382349564959 6.89918240054678 6.09679330217781 5.8373008433851 6.29217217373741 7.08118046283949 7.02007298690903 7.3090586589855 5.51208271835186 6.65691851097372 7.01767083467419 6.81346641853381 6.97186569884124 6.52754310058345 6.36124068086052 6.73782238383261 6.16924848265863 7.09286288729731 5.29244422273121 6.77443495017534 6.64079817235172 6.81559074884855 7.2886238497565 7.04248196247097 6.27561545231092 6.78294227766509 7.17934191132388 6.80235434406183 6.86925512895494 6.5251701922256 7.01669985776034 7.56857527000467 6.94558969273765 7.02545754397223 6.48969011144535 7.19261428392933 7.55591684889352 7.64178743029813 7.28578156271629 6.86795489737415 7.62240040811386 7.52008958858539 7.32613352074831 7.25054061709429 6.44473421753368 6.78428451821701 5.63783822190466 7.09754070444172 7.12900479521663 6.51566643147791 6.72032570481732 6.93131863241869 6.3316236929376 7.17747066865061 7.87261090148052 7.5710131743311 6.93088482687172 6.85735419841239 6.7973865643764 6.87873013836318 6.71883428247744 7.16990037462413 7.22798968696171 6.83266685810377 6.14574684423445 6.72083320072527 7.24715769733018 7.7268223765369 6.69790972234175 6.48630416959854 6.83825040452055 6.63416076504485 6.76302382875501 6.96189102103989 6.19673246688527 6.79560689645127 6.88115868232918 6.74988845482551 6.94104530364516 6.73419833558485 6.84270840079523 7.12007450413453 6.96605091666056 7.55558348121858 8.15465700137797 6.881757597416 7.02607528473899 7.16202278549076 6.82600520545575 7.01214403318643 6.70102296965625 7.076953696382 6.30556853990426 6.015995927842 6.50840569597918 6.57426535345512 7.36063233380108 7.14988239239663 6.58475213834609 6.67653295779986 6.66622836647299 7.04038632039259 6.86345738581106 6.38059695923152 5.73679694038459 6.23259248789457 7.83845943720887 7.25157406733395 7.46155249397746 6.78726405803279 6.67153461760205 7.5615079186807 8.14912687335801 7.43797612417632 7.26364075044641 6.57053284368877 7.42552256964181 7.18594756397217 7.31878331465247 6.98911044787116 7.11182203742866 7.2511264433696 7.38206495874101 7.75893623251294 6.61582204507332 7.11011497666315 7.62620298660029 7.59801205510062 7.41896295691164 7.20030562729397 6.88794768960424 7.5058971117235 7.5482857232514 7.67608385908664 7.55491342523694 6.76631405496414 6.61650179398181 7.42398962173131 7.56172403016708 7.60624785695999 6.68848131648331 7.78007677570102 7.46137176668231 6.83344178366899 7.29112221762526 7.36735974450085 8.00510528637157 6.80088778890101 7.62850877637927 6.96007241280249 7.43574389693303 7.69245621539696 7.57959447236229 7.66263555775513 7.4582981681171 6.5315811658822 7.43848878262197 7.17547042801152 7.93417147218782 7.51740152119325 7.71836399231082 7.44620696800525 7.83290342038822 7.7118644885164 7.13579739117546 6.96253715113169 7.18055239348075 7.61342444800697 7.55381724893699 5.97506399145309 6.60061076263656 7.5619920849878 7.77693461882809 7.51792363694839 6.97293676927738 6.79371981548417 7.78195127043225 7.69594374434231 6.33677259147332 6.76851128911163 6.21683150524832 6.87694048150195 7.19863826767723 7.25648145647517 7.43050810764155 6.42573893038793 7.33937427288566 7.1977844873411 7.6615866324337 7.92597759559148 6.6993317850555 6.57540356945696 7.01435708864303 7.54383886021357 7.41004180683115 6.52595877545 7.23391639360443 7.34897209443893 6.891357617985 7.03910149832064 6.33054262911742 6.20365394912649 7.68634008690742 7.56985848648327 7.16071535072292 7.38290037304079 7.04138619864184 7.07228989323291 7.48493479745431 6.95047420031911 7.68680957929991 6.87445036875742 7.88373350176087 8.16329493147334 7.83746156126952 7.30474762028533 6.99502592542278 6.39504914108 7.35374959686245 5.53260901940399 6.7683576651998 4.55720408687157 7.80369360032632 5.51904414819448 7.49886184388239 7.00181968568052 6.5104943765381 7.68501779451065 8.1313784186836 8.2130244081114 6.90782398448784 7.83530107760473 8.55515454295341 7.7429660552048 7.72105299622319 7.01751817266769 6.98034245190423 7.48042452065845 7.70032266829781 7.64356185938935 7.25126574290864 6.81542412393793 7.0819524719983 7.77923246528561 7.62728655624581 7.29275557897897 6.80263227311133 7.95189059976265 8.40418511519666 7.7807984357949 6.78284647337939 7.32630692617135 7.4181580781036 7.83996636229291 7.74887062384676 7.42334815484751 6.6139655118294 8.12117016896238 8.22307843743533 7.96338126305624 7.35114517748163 7.8817080930357 7.34306732646062 7.44093448205449 7.57081227955765 7.27735336641361 6.97391727318388 8.18569924631382 7.56671771901292 7.8770202549403 6.90106318085041 7.12637179706446 8.60969884580103 7.65761763734119 6.9334556451668 7.13238047446989 5.29970810755228 7.37142830536533 6.99138266244473 7.81099794624147 6.78481985182375 6.9276458479624 7.38247102218752 7.6199305923426 8.52556336733868 6.82271519293926 6.82162430361049 7.28036055503875 6.68662939859914 7.18310874022262 7.19721417009532 6.1284223351504 7.71655521329904 7.61068403237133 8.09212254714259 7.4632884392317 7.70010391760998 6.12165630103232 6.66956139769627 7.34242001147735 6.6466086063165 7.4239240872134 7.04463836566362 7.15684354411157 7.54433744675562 6.5864517071297 7.53304299422074 6.98876070794183 6.98184856886676 7.61804149009689 5.95215194192998 7.11255641080951 5.58219944742037 6.80006742867508 7.27823117401745 6.95228857607512 7.01583732268437 6.18190631067449 7.0541300629878 7.44588606084504 6.67588668109845 7.18165281246843 6.47512968344164 6.97387555313653 7.28422062210241 7.47569937978495 7.30021974830945 7.05969634143303 7.50382214578056 6.45445885694133 7.52248207582882 6.9914312128103 6.85510820412652 6.34740075835456 6.32770726961229 6.80348267488984 6.75350316137868 6.11455747152657 6.89239785783486 7.29981405154164 6.77649898430775 6.75112196510369 6.7853919622042 7.19845368041685 6.88587417183658 7.3274245468624 6.9201633248251 6.56917014531226 6.84811538525561 7.30582354910311 6.80590404506664 7.48154062352178 7.00181080276705 7.25482970458934 7.14792904227713 6.98533378646351 6.66876148783676 7.09417302558497 6.5833053071337 7.60950764776338 6.97768239585988 7.11012289503472 6.87459081650771 6.98056836458089 7.38499163069807 7.64502845573909 7.34955029849347 7.21280118514258 6.90852242357622 7.40754001192529 7.05701583249848 6.67016167128175 6.94054578564904 6.68380778359363 7.6554326274893 6.71432730817797 7.72436260768824 6.26050219208683 7.1304001446079 7.70792035731318 7.05684958541971 7.07688177242187 4.63686507329693 5.63831723720592 7.12647525894647 6.46647228698057 7.39779930121032 6.06002438593608 6.75972641774955 7.40919451239689 6.73246160707543 7.34055978345142 6.564510030214 5.93519346552774 6.37702226043818 6.78076753292068 6.8351123333411 6.97438851190863 5.13193992641719 5.82828219120949 6.52270881366998 6.77933934907565 6.20741403321815 6.30757797115299 6.3714929840092 5.40712385032762 5.73931217388505 7.2957566777313 6.02534506243477 6.69203567244699 6.59712804260514 5.42465679084043 6.63564500009018 6.31245801131011 5.64174895535492 5.85984124976569 6.67568894453199 6.5213593531873 5.20425856044245 6.1275349685102 6.38934117132421 6.19601840075046 6.38578952910411 6.19589259424093 6.01412061277478 7.22854756097623 6.52476157917799 6.77409643216246 6.95014932238914 6.94335253186655 6.96191401690044 7.21003536504649 5.7459917279403 5.49193278045108 6.78952866957421 6.52764049534751 6.05597470405153 6.90343197225456 6.2841709881275 5.81080558646939 6.46030342243084 6.13683693301566 6.45363919194887 5.38251775769766 6.3432659847479 7.1536075581911 6.1524541840711 7.0537193041126 6.48189340389517 6.82585614426788 6.60611145145026 7.19314680079444 6.35587030658969 6.33363134001117 5.49840183460247 5.21631662540804 5.97283527285976 6.02865171899701 6.20533532725241 6.89139909167932 7.43016411857275 6.27227075526833 7.37035922693672 5.81940077906895 7.62620104045138 6.99703337230299 5.45147283072295 7.63094602782996 6.66042201861843 6.43634630192852 7.37554947169695 6.35189405118939 6.72010893647897 5.66514855372027 5.84326752800769 7.18083703205395 6.42646221064063 6.2239668179899 5.14515795512716 6.86086428453421 6.5269086475802 6.61372790560743 6.48314269546819 5.49595427445405 6.99642292563519 5.66832519039415 6.57695987910107 6.55722900735432 5.97516373405014 7.10478005092898 6.65702578207806 6.5047774200362 7.46414932235191 6.58630179085096 5.32300964721092 6.93622032124516 5.32972484903189 6.19617316162734 5.97866624999191 5.48401483519248 6.05913955214544 5.54565517569409 6.94986372653312 6.69842526643896 6.39379433931318 6.16712791518329 6.70290231727282 6.71763216226319 5.70749106811638 5.75989880121615 6.3766291878815 6.79730419068951 6.72403824361283 6.89285241498301 6.67805217387276 7.46920580180794 7.42227970722944 7.70682150637497 5.50035941480492 6.9948557377051 6.487772659743 7.27116453809907 7.27965688429262 6.65054258444249 6.19036790966823 6.87332299493341 5.8471497567061 5.00680250375064 6.51946713813223 6.18876340838466 6.25711368583408 6.08881671193674 6.71470522247909 7.19730036342305 6.42727865944903 7.50820781905094 7.23387429065976 7.48484460381965 7.20211993901034 6.5931511223135 6.67785726467416 6.69810172668973 6.87282064661404 6.89881642643174 6.60595712705436 6.49696475206663 7.43837572346519 7.24132600433356 6.24055342467295 5.746302329426 6.82270108469982 7.6371018680531 6.10869029433346 6.51660020038418 6.53457770259625 6.70139189062109 7.31420962054045 7.47613258813471 5.32415234277675 6.51774557412999 6.70139743978122 6.00298257126973 5.61088024143791 6.3205212207036 5.69220133451849 6.75783676685455 6.84721132112834 6.6710224942751 7.12408239833785 6.01358392209439 7.16023334683207 7.8171705780428 6.79226171475311 5.75729702075108 5.04157260668131 6.50924352275901 7.02202587852929 6.63516890901206 5.59706581092614 6.00585147015889 6.59921276001317 7.38823642742341 6.51035900875205 6.88978932795653 5.74108245307047 6.3190679444645
Manes.04G078700.v6.1 3.79581891214945 5.59714387730944 2.59979625578436 3.63410803335427 3.05314717308039 3.15536754223307 3.55539340064342 8.99064805640133 2.59979625578436 3.263295019147 3.91704324311539 2.59979625578436 9.37934446644329 4.0228427264024 2.59979625578436 3.81953854029705 3.51852869536645 5.24297715705908 3.54809303130482 4.85754408369782 3.64676774902138 2.59979625578436 10.9463431491519 3.03555783025232 3.99369625342319 3.96240462963678 3.7059866091091 3.20900055990681 5.03409015116063 3.12942703094249 3.28513972525459 3.2385184270877 9.72338113259542 3.7670251772444 2.59979625578436 3.39941693038722 4.21962495871601 3.64923550830888 5.69096385300736 2.59979625578436 3.9724542082533 3.37212247467824 2.59979625578436 2.59979625578436 3.9032011645835 3.44390932706295 3.36040517360207 7.64759719561188 3.51445194617031 4.28514435243608 3.11136424535262 2.59979625578436 3.1269057721942 3.06059267461742 3.58452961246909 3.28257618553174 4.22406346352043 7.37031985191891 4.00549615286874 3.35998747224409 3.52062149520576 4.22042404466262 3.10654593426012 8.32167610350489 2.59979625578436 3.36272545837779 3.84012865035944 3.19194094230314 3.12093291120984 3.52675278103515 3.20611898545288 2.59979625578436 8.93429566532773 6.4348456154551 4.96354976747314 2.59979625578436 4.02978486032716 6.34815058831502 3.29249169049875 3.8191814651747 3.62413774721054 3.23212901003371 3.40821820302597 2.59979625578436 4.8458800778298 2.59979625578436 3.05429937403947 3.9389760881058 3.5247063741118 3.55480044490993 3.70765324548476 3.67786292960522 5.68802629291512 4.63215113481558 7.0281325268453 3.71955075226505 3.17403919595947 2.59979625578436 2.59979625578436 3.2175151466054 2.59979625578436 2.59979625578436 3.47304370785199 3.07799747124634 2.59979625578436 2.59979625578436 3.52424272125642 3.00944776328652 3.31666850209906 2.59979625578436 2.59979625578436 3.16467000805317 3.05008182588941 4.84098834472102 2.59979625578436 3.91825195276001 2.59979625578436 2.59979625578436 8.65073612909959 3.42147577135509 3.56284251907067 2.59979625578436 3.09809346900321 8.5560625253905 3.03316965666899 3.25674191122001 2.59979625578436 2.59979625578436 4.38748088629711 3.14854429515482 3.4373015361164 3.74662764509982 3.0212344291614 7.95741010667272 2.59979625578436 3.44340296313251 2.59979625578436 2.59979625578436 7.1644785550437 3.16073271291655 2.59979625578436 2.59979625578436 2.59979625578436 3.03461879545996 3.46737055924807 2.59979625578436 3.16768203400873 2.59979625578436 3.26575909677216 4.9128248976036 3.18241641221583 3.17781093920006 3.09669850574795 2.59979625578436 3.4189762416518 2.59979625578436 3.52242163446846 3.02884003678921 8.34226922981725 3.32259926914112 2.59979625578436 3.04070355142447 3.13501077494869 3.07587858392687 3.71367760018043 2.59979625578436 2.59979625578436 3.07465554562221 6.05100434830062 3.31819734655646 2.59979625578436 3.77348118255699 3.34034589785326 3.06384658117584 2.59979625578436 3.06457845309048 2.59979625578436 3.11361203837832 9.90148175962727 2.59979625578436 2.59979625578436 3.04244381450743 2.59979625578436 9.51900055739907 3.01860929541114 2.59979625578436 3.39857787496319 2.59979625578436 3.14070663490831 3.21065778610885 2.59979625578436 2.59979625578436 3.85561168854164 3.35923288868612 3.10743416573937 2.59979625578436 2.59979625578436 3.13848911460483 2.59979625578436 3.18271528704513 2.59979625578436 2.59979625578436 3.39679534912207 3.58610308529756 2.59979625578436 2.59979625578436 3.53313656870891 2.59979625578436 3.0737295239543 3.20579552351965 2.59979625578436 3.11572183528983 3.17888988534499 3.08019605297528 2.59979625578436 3.30507518886183 3.45964190878352 3.51907024373083 5.01452256136101 3.02576765931864 2.59979625578436 2.59979625578436 2.59979625578436 2.59979625578436 5.54713611084042 3.39145816204378 6.31010470239984 4.06306326958159 2.59979625578436 7.80580962265522 2.59979625578436 2.59979625578436 2.59979625578436 4.78989122875008 3.13920880252861 3.50611797315604 3.05800329061214 3.76994895807987 2.59979625578436 10.245671236366 2.59979625578436 3.1852947067468 3.40715241739593 2.59979625578436 3.08827779899346 3.34894100460763 3.17150791081674 3.45753213759342 3.33193592708876 2.59979625578436 3.13619888814257 2.59979625578436 2.59979625578436 3.08092639916607 4.86473482241172 2.59979625578436 2.59979625578436 3.42553268245098 2.59979625578436 3.58532907336892 2.59979625578436 3.38024867922274 3.61779196529466 3.04994649852283 8.04182490469181 3.83110509497982 3.06640245947418 3.17356662868593 2.59979625578436 3.0751254337643 2.59979625578436 2.59979625578436 3.36821729632826 3.12232509438277 7.26051801217388 2.59979625578436 2.59979625578436 2.59979625578436 4.25161846552987 3.4935273524097 6.16537818680112 4.53530167438363 4.80178057883456 4.04222483747601 3.41008409776741 3.90531696907024 5.29394660960499 3.76848607591819 3.30593419081973 3.64055824206906 2.59979625578436 4.57758780716556 4.21539119434668 4.01217389169185 3.13011628474653 8.26819760547067 4.57683443672913 4.15569464645512 3.42317760654825 4.11563549470058 3.24661910325328 4.57089772062413 3.53974293861542 3.92832661123559 3.56674635887428 9.55795928730887 4.98565668927481 4.54184139219149 4.18285928066392 5.0819504274981 7.32267335567553 3.9071059728123 3.8388998440066 3.19442034293909 3.70097135517803 3.05910626361496 3.60063610421536 3.63892444229326 3.51092040624305 5.24794782021248 9.71685718777063 4.77350109972427 2.59979625578436 3.72774205775371 4.27875773687627 4.93783222535519 3.94931479262271 4.15260224236799 4.39776753825465 4.51320655967709 4.12067944249787 4.32185540824269 7.17295988287586 3.71526741289055 4.6654397252067 8.70983798477617 4.04444517591475 4.3519288951592 4.36348536507496 3.29403745424245 3.89245209463446 5.6412672651565 3.64827329451709 4.31740953134203 4.06243930981971 9.72791768339998 4.23835487047107 3.40627957054017 3.89271028443978 3.40050620406403 7.08833553130841 3.3040166343606 3.82159579433779 3.45245990967003 3.97233686017103 9.38037074865371 4.17406586346766 3.24897275233119 4.00832030837389 4.60209326505873 8.87919963277504 4.77334747582359 4.8121935939729 3.77295398980866 3.64036404079632 3.99919453952539 4.2422425114985 3.47458296180241 3.5547880162334 3.70128163420346 3.21036400817574 3.74748651209472 4.18120554361419 3.29703488223369 3.35883779744775 3.20409142510325 11.6056082295709 3.06480719808051 3.02689750774351 3.57674982719609 3.53306774720939 10.1006166934598 3.17468152259091 2.59979625578436 3.09253880012922 2.9813665940389 7.14461184226224 3.84065652934938 2.59979625578436 3.49604567278014 2.59979625578436 8.35157771327792 4.29605643291982 4.03287503074016 3.54359859920675 2.59979625578436 10.3913427978385 2.96925739016971 4.12359384027158 3.72125575631646 4.12918528612565 3.37221118168512 3.94880500380553 3.69848075669755 3.57093580047187 2.59979625578436 2.59979625578436 3.11784851617552 2.59979625578436 3.14391809079161 4.05092012482805 3.07195668903267 3.12339831546568 3.23107304392998 3.25899884065111 3.30034534379421 8.85167232181569 3.54703977596284 2.59979625578436 4.1524336193706 2.59979625578436 2.59979625578436 2.59979625578436 4.07195498164782 3.58986811839253 2.59979625578436 4.14126701141222 3.60257146538986 2.59979625578436 2.59979625578436 3.47965226843891 3.23104363615593 3.41065588623846 3.03813347158508 2.59979625578436 3.72476496377402 6.95204895885288 3.81507478095943 2.59979625578436 3.26472095490408 3.10140652150073 3.57229933299784 3.52947891353982 3.61356183406947 2.59979625578436 3.01541759514865 2.59979625578436 3.44841520843695 2.59979625578436 3.0755768791799 3.07216302101005 3.73477065696665 2.59979625578436 3.50086039765109 3.13589593959261 2.59979625578436 6.66234524329836 3.19467141427376 2.59979625578436 2.59979625578436 3.97834542545251 7.83998776114129 3.53440729344241 3.31390949928497 2.59979625578436 2.59979625578436 7.11363567644566 2.59979625578436 3.53231847300873 4.06120426633214 3.19855137885276 3.64502444241967 3.31394992493702 3.10712921319811 3.15134302408755 3.09151528685361 2.59979625578436 3.94059545112726 2.59979625578436 3.14802037916805 3.1782393393218 3.04931507854715 2.59979625578436 2.59979625578436 2.59979625578436 2.59979625578436 8.22245414192109 3.37185808117063 3.25651977128008 2.59979625578436 2.59979625578436 3.09854109867356 2.59979625578436 3.13327665589051 2.59979625578436 3.44647907091879 3.08735284545691 2.59979625578436 3.40083590865166 2.59979625578436 3.62152517813589 2.59979625578436 2.59979625578436 2.59979625578436 2.59979625578436 2.59979625578436 2.59979625578436 9.5331838077 2.59979625578436 3.11793268627682 2.59979625578436 2.59979625578436 2.59979625578436 2.59979625578436 2.59979625578436 2.59979625578436 3.23026995721046 4.22475758656321 3.66946102265825 2.59979625578436 3.67724799383265 3.13561726277176 8.16901100981037 2.59979625578436 2.59979625578436 3.16031210264774 3.09661102337773 3.0356971867682 2.59979625578436 2.59979625578436 2.59979625578436 3.56341734263042 2.59979625578436 3.36940304494811 2.59979625578436 2.59979625578436 3.12380631914321 3.56736478650805 3.45162270172108 5.30673032938966 2.59979625578436 2.59979625578436 2.59979625578436 3.36210465489817 3.04131369721671 3.41331573344294 3.32869148150303 8.37263444347644 2.59979625578436 2.59979625578436 4.30483835102731 2.59979625578436 4.36326495310883 2.59979625578436 2.59979625578436 2.59979625578436 2.59979625578436 10.1260034896505 3.85036913035679 2.59979625578436 2.59979625578436 3.13403103541172 9.19892071793689 2.59979625578436 3.09490341468928 2.59979625578436 3.44336746541449 4.07955492702352 8.64021294479583 4.55978967250782 3.6604689730663 4.08896076123637 6.24443676743365 10.3238091971742 3.34167827884767 3.78906326114918 4.46014204632433 3.8918414592231 9.0556699678779 2.59979625578436 3.46235777925282 3.68818018210112 4.14042656915062 3.66297563908253 3.46894726186611 4.27296881481565 2.59979625578436 4.50170208308714 3.04710913781508 2.59979625578436 3.72261112057527 4.45148142388119 3.41825790528832 8.76975843776306 3.53953527174762 3.91662933705899 3.16658854311766 3.31429537738927 9.36222356035601 2.59979625578436 3.15066378465705 2.59979625578436 2.59979625578436 3.64472216679788 3.37588687910859 4.08572846250385 3.6755733418522 3.37017545708318 9.28469452089397 3.48802483307444 4.87626252676654 2.59979625578436 3.14237529736743 9.51769650956902 2.59979625578436 3.53056413452946 2.59979625578436 6.26497647261464 3.71406426675766 3.44518071866167 2.59979625578436 2.59979625578436 3.57544781452639 4.60938283404119 2.59979625578436 3.66375643784274 3.58640791717732 6.8576167369062 3.18330204680804 3.70684774349347 4.98574003949392 3.71664159246952 3.88503860751361 4.63030650633746 2.59979625578436 2.59979625578436 4.28711904250441 4.07158411044521 2.59979625578436 3.78571618747852 3.170552578228 4.7081575145768 2.59979625578436 3.23562971642821 2.59979625578436 3.50378192147112 3.31738323501506 2.59979625578436 3.88060281162688 2.59979625578436 3.78005305080069 3.50863035512316 2.59979625578436 5.86491318811238 3.78404001195677 3.51194589800682 3.86794818843242 6.50185653103526 3.3686302546408 3.62643403330102 3.48793206455015 3.37587920586357 3.86313458589679 4.04315503667217 7.05312952049071 3.03183288177952 3.29644996195684 3.31627055002502 3.20273864989596 9.39352043854436 3.50979356917955 2.59979625578436 3.99472994152574 2.59979625578436 3.06479868293381 3.09629371888845 3.08638207118581 3.62172014672093 3.05627301234867 3.74150866336052 3.15454793880454 3.52235664790499 2.59979625578436 3.76859875860991 8.72971665550349 3.14315768447763 6.17064995199924 3.23817512837546 6.23808933028928 8.79281640240263 5.50035941480492 3.14928056722215 2.59979625578436 3.40540983806856 10.6462827316179 2.59979625578436 3.57524302608937 2.59979625578436 3.48287750794055 7.41519387456216 2.59979625578436 3.24657439596401 3.13790827944038 3.6756084057258 8.50709291257991 4.37342642078893 3.14781871854752 2.59979625578436 3.3044068221996 3.06152639500709 3.66266052365292 3.49119366410399 3.13594984025197 3.95496820445647 4.59058572477961 4.02069780259256 3.57146495650175 3.68182989929518 3.35328498908235 10.438666939399 2.59979625578436 3.07369795760033 3.30313529149927 3.63309973265521 3.24895042512516 3.15448378042256 3.29759367244079 2.59979625578436 2.59979625578436 2.59979625578436 4.10445691151125 3.37561084007314 3.51813431289006 3.0410586930376 2.59979625578436 3.88894099533287 3.61056149362573 3.21916247304854 4.39958743632379 3.08541878809132 2.59979625578436 2.59979625578436 3.23170429409391 4.31198942368015 10.2809163365681 3.75875412432602 4.18438239810323 2.59979625578436 2.59979625578436 10.594730092796 3.90291938238005 3.1167432246131 3.34875050887515 3.27961246069983 6.06649572699856 3.08078529881836 3.31064883422489 2.59979625578436
Manes.04G078800.v6.1 10.5209110222822 8.59303383507287 10.1845435847687 10.2343474646598 10.0214198543739 9.68317489251003 8.57952911783389 9.0723273555294 9.04962478658171 8.65647389783313 10.7130379640953 9.87893565183089 10.2871959378032 9.85840215933451 10.2014451003442 10.9193216320012 9.52494732486989 8.98385131823225 9.5490942987108 8.8298793333451 10.7234822660298 9.90132840958048 9.58788315171902 9.61451560710063 9.0519940654541 10.0178193705771 9.36302837131247 10.4144668124486 9.53357185064199 9.39806663727746 10.0858679742008 9.97449819536568 9.8087552037213 9.85712132313136 9.25738002241004 10.7822429254427 9.33146669973914 9.51700329992707 8.7813572061543 9.80234352089283 11.2017541684855 10.4788987931046 10.4594473384827 10.3552063171235 10.1490324622811 9.43485357253513 8.63766568850136 8.98247278880569 8.97772640607612 8.9886300167546 10.6858863792404 9.55460341090215 9.80044702412242 9.61050998933577 9.76124802331424 10.9825954806798 9.80011440980278 9.6510903315179 9.7078400030212 9.76318705290582 9.5805810113522 8.94646437885004 9.21775582316605 9.37102170317308 8.4851533340437 10.9879296314185 10.3581531802956 10.7713630654478 10.2416687948347 10.0334674402139 11.4144873515964 9.89626751277498 8.68874703092063 9.75648736848073 8.98956018823427 10.5099002195088 9.78678400697113 9.74435543455596 9.78542989020576 9.44592284180044 9.81560995946593 8.48676628226281 9.19111346108607 8.80258297747377 8.2855201877188 9.28423168113711 8.79825037542884 8.95331176168366 10.2907688774511 10.2941386594073 10.3494560886665 10.0639537921452 9.48095144873945 9.39430100067425 9.24187219509942 10.3496637263655 9.62770502611704 8.92109464506605 9.1751162698176 8.35742899655563 8.57755139793387 10.5398270138921 9.76474282695369 8.9927615442275 9.84655600766325 9.53139877174627 9.03671653211842 9.11324484731671 9.60554672720432 9.19374781753221 8.77377651067176 9.45342914209747 9.19468490198062 9.28713684228438 9.50129083205653 8.94304606898211 9.50464543234297 8.13523838008853 7.96808965605062 7.78156330781783 7.6267271555432 9.33969691393234 8.72785252295057 9.42912425444333 8.58925687072371 8.34006720531999 11.457150640434 11.0310459143555 10.29731637989 10.415496726554 10.0054454607264 11.1437134920242 10.0100051708227 9.94934618917958 10.0385903377792 9.61674227274412 9.85191175521202 8.80542752206319 9.13456910744949 8.32661624360078 7.7995991572384 11.1058407176792 10.0383629229342 9.45937355815733 9.29124485059097 8.53597548453249 10.634465644728 10.45779705965 9.48413376203376 10.1132271364358 9.80732228075944 10.2953413721823 10.1730727504822 9.68853886640657 9.75703098348603 10.6474067953743 9.94778618249758 10.0267004246702 9.68812899133936 9.61521815530149 9.43006593017818 11.3112120864765 10.2180086435888 10.0305940737211 10.4002438281808 10.253890092863 11.2717057208822 10.0405440328609 8.15816518238053 9.59034285709516 9.99678210199613 10.5431452424415 9.41936802583169 9.33102562601454 9.93234801074094 9.54736483171822 11.0263915391301 9.48716771932711 9.54393938138118 7.3090586589855 8.5575160137373 10.3300466608954 10.3875957831566 9.13538059054244 10.0457153852928 9.43808064684421 9.80985975644078 9.59518173507162 8.93828877482679 9.48357003125727 8.73106123416615 9.32635353993228 11.0195763635827 9.78252455040245 9.62591479233657 9.24814768355949 9.53211002643244 10.064255059798 7.73024947646251 8.92050775617624 7.82827668112696 7.96120359079082 10.8368693035852 8.82044280875841 9.47590040393129 9.21099851293028 9.46533225706902 12.1562464637085 9.77284480157574 9.84806807300338 9.64125178782635 9.90715780743576 10.2962058943998 9.80740523274687 9.64158296797959 9.37028752697313 9.52755684269949 11.4953665175354 9.64661693661989 9.58092920045118 9.86207280807354 9.71769972529639 10.1580230779305 8.85374544557265 9.01250188101938 8.24336234320969 10.0968061016871 9.30286409766012 9.32580420932569 9.24459837269357 7.98563947565371 9.46884872635531 11.2634825586266 8.49432375423183 9.17257874939518 9.61052433418988 9.15670131016262 8.81051003765814 8.23559046091822 8.09983838718986 7.99427364356856 7.75769777378882 8.91569326710635 8.83884466789184 8.95266517704391 8.51069945914696 8.37181678567149 9.07532128283666 9.04665765701275 9.02608457704543 8.70473625616817 8.41880158649682 10.2402444871822 9.32838320529802 9.96338517098738 9.66963378469273 9.65865801453974 10.2000389860795 9.36017461540137 9.97582556757343 9.8968031108033 9.42299619934294 9.55926111395147 8.35731851797056 9.42585499292293 8.27903083696572 8.09598657562985 9.30135161451019 7.6542880786994 8.34914021214383 8.44707514282052 9.46373907305356 9.27094577867892 7.97011417057184 8.45841895719599 8.52964223171645 8.08984364846536 9.33913387672178 9.91930708062803 9.90444103523828 10.0354956211541 9.51776643292002 9.4711275678709 10.9629822287679 8.02951685899688 9.80483061106139 9.67795354930424 9.48166539437087 10.9691808687526 10.2491611282499 10.1422670010518 10.3487416623611 9.987714418034 10.3305997153342 9.3804334427624 10.0064730728513 8.9820250282801 9.29950837116006 10.2872801358999 9.51422186705949 9.36656187779626 9.59266304508246 9.10806935721589 10.4932474591794 9.43536402850687 9.19051594416251 8.402345899394 8.16754247444318 10.6283771101259 9.54678741302462 8.71624778028855 9.4984973540261 8.93832423695991 10.7688978116023 10.082818449365 10.4131497488249 10.1271132592102 9.88343975545192 11.0584793415163 9.85443803090627 10.4772441164154 9.74898852905966 9.66403017975283 10.938067300802 9.74129339462757 9.64936774905288 9.70751536282071 9.5528447099591 8.65681042572995 8.53981659049492 8.64614425262557 8.64894693683341 8.89349970289119 8.89290920345719 8.37050667994763 9.41071624888616 8.74835599028151 8.45026255492966 9.85433600949489 9.06944592544519 9.09971246117763 8.96579478790325 7.2983376986595 10.7425397494255 9.19645171458332 9.77164612722158 9.64238443794526 9.05825657462931 9.02208557665502 8.5981092565563 8.78068964818926 8.43959714018097 8.25479100870876 9.67321505583372 8.07262550255588 8.61478611944706 8.11602635091913 8.96253710295535 8.95199825036139 7.92265500317438 8.20872951373434 9.10742287239825 8.58959555927108 10.5933121222288 9.4346654540802 10.0331784772587 9.1827677520399 8.9612949122459 9.5282302670317 7.54097995344754 8.66541525141759 7.80091594866215 8.23195809949912 8.50889610160254 10.1265739729274 10.603043700668 10.09702047847 10.0319428042141 9.61336519262814 10.4184669942082 9.47135760460684 9.31031048762646 9.63712236919952 9.44619962842977 10.7784995096869 10.1513604424868 9.62740064288064 10.0512337967161 9.70284142278135 9.15301317502175 8.24073015115747 9.47422682129688 8.54849187402896 9.08803870841781 10.5734306255541 9.88339236783351 9.78548070311021 9.29293097406594 8.93294054792434 10.4457110176353 10.2497990884729 9.55702686641759 9.41271958675791 9.31453351910782 8.35180436624153 8.54839969669898 8.04413737000906 8.60326377418519 7.97256725968229 10.6138134748639 9.88710263753813 9.34172427292794 9.21853054923719 9.27336728290469 9.38275143767753 8.73477162040932 8.51634167840887 8.57646555662469 7.58853120158416 9.94471534416365 10.2334706424543 9.53909283065687 9.17347315791149 9.20940672584454 9.78258838648799 8.97588411995194 8.86125395247501 8.1020970084515 8.4130166701528 10.8369560716908 10.0573506126626 10.1674334138564 10.1108577118053 10.1511757304853 10.7819327621792 9.52169426244746 9.71488336953292 9.59093016854399 9.44586448378448 11.0343522266881 10.1718503548794 10.1157541164521 9.74928432867304 9.22980869405421 10.4007830462194 9.90374191322811 9.7999184743264 9.14676843441956 9.21172377522452 11.1108548587812 9.59250978455696 9.64736051250519 9.13532747142991 9.417395555871 10.79430528106 10.3711894816845 10.0144978756354 9.00365892255839 9.92523195172288 10.5982198353135 9.51693949747084 9.01667710845335 9.48373019234459 9.28296134726309 10.7581295907814 9.52083448346775 9.52058245312331 9.20538794115663 9.01897900525648 9.26250310281006 9.97694392839805 9.58998768723931 9.50203979414623 9.58346403184818 9.3114544862431 10.9232547882612 9.87314684510152 8.63395498903454 9.36268005889793 8.66000997645579 10.120640522456 9.3147210635414 9.40503167923652 9.65185372602091 9.20387119156164 9.24299848362564 9.35995733710387 9.31448883515867 8.24497736959269 9.04242265386715 9.75024764797145 9.56129490361837 9.53276755443823 9.17067287422633 9.95132061311282 9.97563361774137 9.41735197263067 9.22453489011554 9.21427534833671 9.20977705665834 10.4418126799503 10.3170838855433 9.83347695645146 9.08306216644053 9.35823140196253 10.8447675338406 10.6043947212256 9.79280019920365 9.7212383666585 10.2810591612049 9.77184642247006 10.0289633221076 9.49743591279395 9.71342924623428 8.88025969374286 10.7788725260867 9.6547292283663 9.14195169516301 9.75538709960874 9.32189014471681 10.6660332952824 9.42606561950354 9.86544840917818 9.39883977073695 9.07083378913692 10.3939226141938 9.26873604744091 9.81350380654553 9.7609104680034 9.27212205514966 11.3022731420234 10.1009382380648 10.3673365605958 10.6605383563816 9.80122717092147 10.8182765138633 9.60023395075264 9.24424287747586 9.92077992198338 9.59639717220125 8.92506135286586 8.38598805207102 8.56680611731069 8.567057581363 8.38194111723731 10.05931986714 9.11425375403923 10.1412715990431 9.20920259015076 9.55480481507163 8.79532610488533 8.28000273733313 9.02203895988936 8.22226823225797 8.72650638256481 10.4341420176354 10.0407685074634 9.43986920276934 9.41496184247993 9.38464869434275 10.9579094909233 10.068793052666 9.75689981748097 10.2855285098923 9.91471946460294 8.71000928294781 9.30750457464749 8.5871844809374 8.69728453211694 8.49731117952461 8.69293871150712 10.6520484119338 8.74546915980311 9.59282937549083 9.10850623968079 9.4389773736752 9.66872930592143 8.86362389964341 8.67504109626271 9.53477307048788 9.68564062199002 10.5792961311566 9.41520129824387 9.08324744591063 9.50000377162449 9.14907882169102 9.61514087092678 8.79261347782321 8.79380769512495 8.41753924179461 8.91997400287366 9.23657776002381 8.87736510711917 8.785982763511 8.05759730000619 8.20188554924923 10.505442524314 9.79882385625328 9.62798018945187 9.52354876354496 10.7322687943948 11.449986590663 10.4909915947274 10.2709201037071 9.95598678091166 9.38309585340285 9.00359052163125 8.61358315225879 8.89025721526564 8.5772612221773 7.93503518478011 9.61813492120852 8.40921650692657 8.94567785484225 8.60952037451795 8.24635607841227 10.5399841456915 9.30380361964664 9.39622067312235 9.49383629357374 9.25553987821318 9.38875890012087 9.70554986819298 10.0978278923656 9.85340757852047 9.48089468705497 8.78420558791643 8.90924400443906 9.13938800536233 9.1843061238535 9.05006702223374 9.86452888414566 9.11731717350941 9.66583169957731 9.78235428639087 9.25207416269448 8.58228084844313 7.89407643018184 9.43883167393368 8.22714315776516 10.1868140359936 10.3043781430925 9.39047401512506 9.34935577445807 9.54026034484793 8.94359594262235 9.97939784030152 9.63117719869886 9.78583422421524 8.79438334159919 8.59987825624789 11.4131729557536 10.5323637253607 10.3460489367762 10.2846812690375 9.9499178880573 10.8342385020095 9.23809610188799 9.26631975843885 9.66897757562835 8.76432748466873 10.0785040592688 8.45999573541848 8.4773303325227 8.65226854153362 8.30622368089197 7.5019344513773 8.20872287947052 8.42166782477217 8.65018250002579 10.0565172756495 8.04001120425658 10.0148502441071 10.4501248874387 10.2842362705025 9.57052848213024 9.55206298193392 8.70433175752328 7.85967424009846 8.65074813703094 8.11352680613332 7.79603633479198 10.8148641286674 9.48054022316138 9.41301774151845 9.35360358253179 7.59395663218736 10.3328157180125 9.92151484422085 9.67173182040968 8.82477997609462 9.19513468766655 8.87258360980416 8.40878533766271 8.05487029023922 8.11134445104176 8.14245008893124 8.81260002212765 8.24843456358827 8.84963306779086 8.30559602665549 7.8061534822666 9.1911749285567 8.3495238183135 8.65655855475042 7.2960060859182 7.78714193361857 10.167900196744 9.81498196850332 9.41528596858723 9.07625326583913 9.26220370905727 10.330408384809 9.29663545541491 9.34470483563422 9.45154603149329 9.39157661388678 10.1033111726351 8.97564861326347 9.17279442051656 9.34103339150878 9.42331182061651 10.4027859938994 9.24033947439189 9.66118617692429 9.26528418525195 9.858202944112 9.68636559190333 9.0992932810271 9.69233682455486 7.80064916745621 8.91709972054771 10.0834132930586 9.49912264451918 9.25746453327704 9.21760937245672 8.9640867217009 10.0457701051084 9.35850505551115 9.52617473140844 9.18636984429951 9.05243873920777 10.9467079187664 9.65967222449617 9.80616186567632 9.13172575204207 8.52603281837182 10.0444842365566 10.3970529465579 9.68392124867599 8.06941425377971 9.27102551517431 10.7351889579825 9.69090214472597 9.4438183989258 9.45464471367818 9.53073494290853 10.1189038976718
Manes.04G078900.v6.1 2.59979625578436 2.59979625578436 2.59979625578436 2.59979625578436 2.59979625578436 2.59979625578436 2.59979625578436 2.59979625578436 2.59979625578436 2.59979625578436 2.59979625578436 2.59979625578436 2.59979625578436 2.59979625578436 2.59979625578436 2.59979625578436 2.59979625578436 2.59979625578436 2.59979625578436 2.59979625578436 2.59979625578436 2.59979625578436 2.59979625578436 3.72812292938955 2.59979625578436 2.59979625578436 2.59979625578436 2.59979625578436 2.59979625578436 2.59979625578436 2.59979625578436 2.59979625578436 2.59979625578436 2.59979625578436 2.59979625578436 2.59979625578436 2.59979625578436 2.59979625578436 2.59979625578436 2.59979625578436 2.59979625578436 2.59979625578436 2.59979625578436 2.59979625578436 2.59979625578436 2.59979625578436 2.59979625578436 2.59979625578436 2.59979625578436 2.59979625578436 2.59979625578436 2.59979625578436 2.59979625578436 2.59979625578436 2.59979625578436 2.59979625578436 2.59979625578436 2.59979625578436 2.59979625578436 2.59979625578436 2.59979625578436 2.59979625578436 2.59979625578436 2.59979625578436 2.59979625578436 2.59979625578436 2.59979625578436 2.59979625578436 3.4930121375438 2.59979625578436 2.59979625578436 2.59979625578436 2.59979625578436 2.59979625578436 2.59979625578436 2.59979625578436 2.59979625578436 2.59979625578436 2.59979625578436 2.59979625578436 2.59979625578436 2.59979625578436 2.59979625578436 2.59979625578436 2.59979625578436 2.59979625578436 2.59979625578436 2.59979625578436 2.59979625578436 2.59979625578436 2.59979625578436 2.59979625578436 2.59979625578436 2.59979625578436 2.59979625578436 2.59979625578436 2.59979625578436 2.59979625578436 2.59979625578436 2.59979625578436 2.59979625578436 2.59979625578436 2.59979625578436 2.59979625578436 2.59979625578436 2.59979625578436 2.59979625578436 2.59979625578436 2.59979625578436 2.59979625578436 2.59979625578436 2.59979625578436 2.59979625578436 2.59979625578436 2.59979625578436 2.59979625578436 2.59979625578436 2.59979625578436 2.59979625578436 2.59979625578436 2.59979625578436 2.59979625578436 2.59979625578436 2.59979625578436 2.59979625578436 2.59979625578436 2.59979625578436 2.59979625578436 2.59979625578436 2.59979625578436 2.59979625578436 2.59979625578436 2.59979625578436 2.59979625578436 2.59979625578436 2.59979625578436 2.59979625578436 2.59979625578436 2.59979625578436 2.59979625578436 2.59979625578436 2.59979625578436 2.59979625578436 2.59979625578436 2.59979625578436 2.59979625578436 2.59979625578436 2.59979625578436 2.59979625578436 2.59979625578436 2.59979625578436 2.59979625578436 2.59979625578436 2.59979625578436 2.59979625578436 2.59979625578436 2.59979625578436 2.59979625578436 2.59979625578436 2.59979625578436 2.59979625578436 2.59979625578436 2.59979625578436 2.59979625578436 2.59979625578436 2.59979625578436 2.59979625578436 2.59979625578436 2.59979625578436 2.59979625578436 2.59979625578436 2.59979625578436 2.59979625578436 2.59979625578436 2.59979625578436 2.59979625578436 2.59979625578436 2.59979625578436 2.59979625578436 2.59979625578436 2.59979625578436 2.59979625578436 2.59979625578436 2.59979625578436 2.59979625578436 2.59979625578436 2.59979625578436 2.59979625578436 2.59979625578436 2.59979625578436 2.59979625578436 2.59979625578436 2.59979625578436 2.59979625578436 2.59979625578436 2.59979625578436 2.59979625578436 2.59979625578436 2.59979625578436 2.59979625578436 2.59979625578436 2.59979625578436 2.59979625578436 2.59979625578436 2.59979625578436 2.59979625578436 2.59979625578436 2.59979625578436 2.59979625578436 2.59979625578436 2.59979625578436 2.59979625578436 2.59979625578436 2.59979625578436 2.59979625578436 2.59979625578436 2.59979625578436 2.59979625578436 2.59979625578436 2.59979625578436 2.59979625578436 2.59979625578436 2.59979625578436 2.59979625578436 2.59979625578436 2.59979625578436 2.59979625578436 2.59979625578436 2.59979625578436 2.59979625578436 2.59979625578436 2.59979625578436 2.59979625578436 2.59979625578436 2.59979625578436 2.59979625578436 2.59979625578436 2.59979625578436 2.59979625578436 2.59979625578436 2.59979625578436 2.59979625578436 2.59979625578436 2.59979625578436 2.59979625578436 2.59979625578436 2.59979625578436 2.59979625578436 2.59979625578436 2.59979625578436 2.59979625578436 2.59979625578436 2.59979625578436 2.59979625578436 2.59979625578436 5.2130151299713 2.59979625578436 2.59979625578436 2.59979625578436 2.59979625578436 2.59979625578436 2.59979625578436 2.59979625578436 2.59979625578436 2.59979625578436 2.59979625578436 2.59979625578436 2.59979625578436 2.59979625578436 2.59979625578436 2.59979625578436 2.59979625578436 2.59979625578436 2.59979625578436 2.59979625578436 2.59979625578436 2.59979625578436 2.59979625578436 2.59979625578436 2.59979625578436 2.59979625578436 2.59979625578436 2.59979625578436 2.59979625578436 2.59979625578436 2.59979625578436 2.59979625578436 2.59979625578436 2.59979625578436 2.59979625578436 2.59979625578436 2.59979625578436 2.59979625578436 2.59979625578436 2.59979625578436 2.59979625578436 2.59979625578436 2.59979625578436 2.59979625578436 2.59979625578436 2.59979625578436 2.59979625578436 2.59979625578436 2.59979625578436 2.59979625578436 2.59979625578436 2.59979625578436 2.59979625578436 2.59979625578436 2.59979625578436 2.59979625578436 2.59979625578436 2.59979625578436 2.59979625578436 2.59979625578436 2.59979625578436 3.60063610421536 2.59979625578436 2.59979625578436 2.59979625578436 2.59979625578436 2.59979625578436 2.59979625578436 2.59979625578436 2.59979625578436 2.59979625578436 2.59979625578436 2.59979625578436 2.59979625578436 2.59979625578436 2.59979625578436 2.59979625578436 2.59979625578436 2.59979625578436 2.59979625578436 2.59979625578436 2.59979625578436 2.59979625578436 2.59979625578436 2.59979625578436 2.59979625578436 2.59979625578436 2.59979625578436 2.59979625578436 2.59979625578436 2.59979625578436 2.59979625578436 2.59979625578436 2.59979625578436 2.59979625578436 2.59979625578436 2.59979625578436 2.59979625578436 2.59979625578436 2.59979625578436 2.59979625578436 2.59979625578436 2.59979625578436 2.59979625578436 2.59979625578436 2.59979625578436 2.59979625578436 2.59979625578436 2.59979625578436 2.59979625578436 2.59979625578436 2.59979625578436 2.59979625578436 2.59979625578436 2.59979625578436 2.59979625578436 2.59979625578436 2.59979625578436 2.59979625578436 2.59979625578436 2.59979625578436 2.59979625578436 2.59979625578436 2.59979625578436 2.59979625578436 2.59979625578436 2.59979625578436 2.59979625578436 2.59979625578436 2.59979625578436 2.59979625578436 2.59979625578436 2.59979625578436 2.59979625578436 2.59979625578436 2.59979625578436 2.59979625578436 2.59979625578436 2.59979625578436 2.59979625578436 2.59979625578436 2.59979625578436 2.59979625578436 2.59979625578436 2.59979625578436 2.59979625578436 2.59979625578436 2.59979625578436 2.59979625578436 2.59979625578436 2.59979625578436 2.59979625578436 2.59979625578436 2.59979625578436 2.59979625578436 2.59979625578436 2.59979625578436 2.59979625578436 2.59979625578436 2.59979625578436 2.59979625578436 2.59979625578436 2.59979625578436 2.59979625578436 2.59979625578436 2.59979625578436 2.59979625578436 2.59979625578436 2.59979625578436 2.59979625578436 2.59979625578436 2.59979625578436 2.59979625578436 2.59979625578436 2.59979625578436 2.59979625578436 2.59979625578436 2.59979625578436 2.59979625578436 2.59979625578436 2.59979625578436 2.59979625578436 2.59979625578436 2.59979625578436 2.59979625578436 2.59979625578436 2.59979625578436 2.59979625578436 2.59979625578436 2.59979625578436 2.59979625578436 2.59979625578436 2.59979625578436 2.59979625578436 2.59979625578436 2.59979625578436 2.59979625578436 2.59979625578436 2.59979625578436 2.59979625578436 2.59979625578436 2.59979625578436 2.59979625578436 2.59979625578436 2.59979625578436 2.59979625578436 2.59979625578436 2.59979625578436 2.59979625578436 2.59979625578436 2.59979625578436 2.59979625578436 2.59979625578436 2.59979625578436 2.59979625578436 2.59979625578436 2.59979625578436 3.01490231394773 3.10712921319811 2.59979625578436 2.59979625578436 2.59979625578436 2.59979625578436 2.59979625578436 2.59979625578436 2.59979625578436 2.59979625578436 2.59979625578436 2.59979625578436 2.59979625578436 2.59979625578436 2.59979625578436 2.59979625578436 2.59979625578436 2.59979625578436 2.59979625578436 2.59979625578436 2.59979625578436 2.59979625578436 2.59979625578436 2.59979625578436 2.59979625578436 2.59979625578436 2.59979625578436 2.59979625578436 2.59979625578436 2.59979625578436 2.59979625578436 2.59979625578436 2.59979625578436 2.59979625578436 2.59979625578436 2.59979625578436 2.59979625578436 2.59979625578436 2.59979625578436 2.59979625578436 2.59979625578436 2.59979625578436 2.59979625578436 2.59979625578436 2.59979625578436 2.59979625578436 2.59979625578436 2.59979625578436 2.59979625578436 2.59979625578436 2.59979625578436 2.59979625578436 2.59979625578436 2.59979625578436 2.59979625578436 2.59979625578436 2.59979625578436 2.59979625578436 2.59979625578436 2.59979625578436 2.59979625578436 2.59979625578436 2.59979625578436 2.59979625578436 2.59979625578436 2.59979625578436 2.59979625578436 2.59979625578436 2.59979625578436 2.59979625578436 2.59979625578436 2.59979625578436 2.59979625578436 2.59979625578436 2.59979625578436 2.59979625578436 2.59979625578436 2.59979625578436 2.59979625578436 2.59979625578436 2.59979625578436 2.59979625578436 2.59979625578436 2.59979625578436 2.59979625578436 2.59979625578436 2.59979625578436 2.59979625578436 2.59979625578436 2.59979625578436 2.59979625578436 2.59979625578436 2.59979625578436 2.59979625578436 2.59979625578436 2.59979625578436 2.59979625578436 2.59979625578436 2.59979625578436 2.59979625578436 2.59979625578436 2.59979625578436 2.59979625578436 2.59979625578436 2.59979625578436 2.59979625578436 2.59979625578436 3.36586943173339 2.59979625578436 2.59979625578436 2.59979625578436 2.59979625578436 2.59979625578436 2.59979625578436 2.59979625578436 2.59979625578436 2.59979625578436 2.59979625578436 2.59979625578436 2.59979625578436 2.59979625578436 2.59979625578436 2.59979625578436 2.59979625578436 2.59979625578436 2.59979625578436 2.59979625578436 2.59979625578436 2.59979625578436 2.59979625578436 2.59979625578436 2.59979625578436 2.59979625578436 2.59979625578436 2.59979625578436 2.59979625578436 2.59979625578436 2.59979625578436 2.59979625578436 2.59979625578436 2.59979625578436 2.59979625578436 2.59979625578436 2.59979625578436 2.59979625578436 2.59979625578436 2.59979625578436 2.59979625578436 2.59979625578436 2.59979625578436 2.59979625578436 2.59979625578436 2.59979625578436 2.59979625578436 3.30409561387671 2.59979625578436 2.59979625578436 2.59979625578436 2.59979625578436 2.59979625578436 2.59979625578436 2.59979625578436 2.59979625578436 2.59979625578436 2.59979625578436 2.59979625578436 2.59979625578436 3.36223058634014 3.170552578228 2.59979625578436 2.59979625578436 2.59979625578436 2.59979625578436 2.59979625578436 2.59979625578436 2.59979625578436 2.59979625578436 2.59979625578436 2.59979625578436 2.59979625578436 2.59979625578436 2.59979625578436 2.59979625578436 2.59979625578436 2.59979625578436 2.59979625578436 2.59979625578436 2.59979625578436 2.59979625578436 2.59979625578436 2.59979625578436 3.0324307448167 2.59979625578436 2.59979625578436 2.59979625578436 2.59979625578436 2.59979625578436 2.59979625578436 2.59979625578436 2.59979625578436 2.59979625578436 2.59979625578436 2.59979625578436 2.59979625578436 2.59979625578436 2.59979625578436 2.59979625578436 2.59979625578436 2.59979625578436 2.59979625578436 2.59979625578436 2.59979625578436 2.59979625578436 2.59979625578436 2.59979625578436 2.59979625578436 2.59979625578436 2.59979625578436 2.59979625578436 2.59979625578436 2.59979625578436 2.59979625578436 3.14301693326046 3.11619863125283 2.59979625578436 2.59979625578436 2.59979625578436 2.59979625578436 3.86268534291012 2.59979625578436 2.59979625578436 2.59979625578436 3.15933867912396 2.59979625578436 2.59979625578436 2.59979625578436 2.59979625578436 2.59979625578436 2.59979625578436 2.59979625578436 2.59979625578436 2.59979625578436 2.59979625578436 3.93512453557474 2.59979625578436 2.59979625578436 2.59979625578436 2.59979625578436 2.59979625578436 2.59979625578436 2.59979625578436 2.59979625578436 2.59979625578436 2.59979625578436 2.59979625578436 2.59979625578436 2.59979625578436 2.59979625578436 2.59979625578436 2.59979625578436 2.59979625578436 2.59979625578436 2.59979625578436 2.59979625578436 2.59979625578436 2.59979625578436 2.59979625578436 2.59979625578436 2.59979625578436 2.59979625578436 2.59979625578436 2.59979625578436 2.59979625578436 2.59979625578436 2.59979625578436 2.59979625578436 2.59979625578436 2.59979625578436 2.59979625578436 2.59979625578436 2.59979625578436 2.59979625578436 2.59979625578436 2.59979625578436 2.59979625578436 2.59979625578436
Manes.04G079000.v6.1 6.57798948008579 7.18212255198196 5.89238256511096 4.55895908692314 4.97622557468415 6.89738719089471 7.13527035177665 6.51169039968796 5.18369492985164 6.55372621584862 5.88336677907524 6.15224121034529 4.63689952280015 4.79959751807212 5.09268974538031 5.97803394235163 6.31222012792939 6.65554457197473 4.75779598611784 5.10311888043911 6.22885259755621 6.5050936726548 5.33439211082414 5.5195927632157 5.47517922667755 6.29659127428287 6.91092444113355 7.01376281837332 5.3823476826712 4.72418884551881 7.6941456763049 6.19410485435318 6.16782115076232 5.13617398640887 6.00573316649074 7.16677697394959 6.62099544037906 5.94960469559338 6.79531053169871 4.64418644933936 5.99079465886476 5.70991806927921 5.99677261156249 4.78170252645755 4.30718039443163 7.10674351880718 6.88093119210357 7.00502794500162 5.40351663655777 5.85236538064592 6.87445572589687 6.52266014411596 5.53976563145816 5.53159052342439 5.83241817762191 6.17956601267695 6.18755703072987 4.4697306997593 6.45369138791729 5.02345000698491 7.78236733590076 6.97243550911314 5.97552831256526 5.50880681331723 5.92127017126199 6.34120679577059 5.27819560543648 5.36692671500877 4.59688339934459 4.07461972269401 5.8078040772448 6.18056856391209 5.12457331713595 6.15908029961009 4.96354976747314 6.87164031153519 6.35619863093589 6.44468454351938 5.25660826372988 4.90906631662939 6.39086461949268 7.1500513501629 6.78735134123686 5.36538315736281 5.36044099498771 6.06955825540698 6.10039936548175 5.58894270265809 4.51686458404098 4.49954478414492 6.23748281341825 6.27126825449219 4.79624139477376 6.02688177965341 7.0281325268453 5.39092330953209 7.11238233285883 6.5273304252049 6.11444417689347 5.85183169289209 5.97392974564883 5.53485107363731 5.46298939617998 5.80289632325858 6.38223026684978 5.36577876104391 6.21102820685943 6.81594579491988 5.57011781674094 6.07581316347912 4.90259821528017 5.46720031780715 6.76589346409171 6.14040049139061 5.67228931414433 5.25891089829758 8.10485702253288 7.36066503682767 5.2298808313446 5.57641148883425 5.26675436638544 6.24459855580258 6.52463282989762 5.75623615553441 6.98263807534812 6.88211248269124 5.29206423248134 5.97838701843091 4.73248058554761 6.18720893265706 5.79653867539075 6.59263750075969 6.12822070101208 5.3246326236891 7.20564597460417 7.07112958427556 7.90315992666436 6.88792134417221 7.37802184415095 6.86636126681799 6.11210673939811 7.70583862319997 6.503290495344 5.78901665694396 6.5044085965629 7.07605510695026 6.34211979342345 6.29920901047 6.01808040985945 6.11378370169449 6.38957622174141 7.41515297762523 6.95884965535589 6.36536861888823 6.40882410267276 5.64498933374929 5.84936792085216 6.23587084811392 5.5392217879015 6.99535088492286 5.71258149677718 6.59641672866441 5.37927626854974 5.58485411738934 4.57733219240435 5.48532424537582 7.44817651728993 5.76885506483515 2.59979625578436 5.18721685197419 6.74008497620011 7.29314905237874 6.49318147092714 6.62086175040342 7.08931974355604 7.46176044031016 6.72433288455522 6.15876456802107 5.70434441706679 7.3090586589855 6.44624413134799 6.14662909083615 5.78671863843818 4.54242127208367 4.05294401187991 4.20416061700477 7.20184299040191 7.54224323521399 6.34890609956883 5.31775198368598 4.34859828405034 6.16353878840015 6.1097271051926 5.58584096500439 6.14473002980338 4.1973405459155 5.58992258825649 7.86150980434517 6.75576688537563 5.8987243607669 6.15903530411441 6.21056418040299 6.43720116791162 6.3218829717076 6.08931490414866 4.9573432374501 5.22537772712176 5.49843460058152 5.7283732668295 5.43610821150715 4.6086352838799 6.00107988809615 7.04025614020075 6.07050917760944 5.78819381340995 3.66362132460603 3.88939346655647 6.44665796294725 5.63783822190466 6.09902750127799 4.21040922125271 6.02659873730642 6.62924804638212 6.20961447917904 5.08748175054048 5.22275105589809 6.62610404114544 4.79568559005417 7.26263137492158 4.6533221721648 4.8802985842364 4.63499612645825 6.31126951558667 6.17104444039799 5.30327821682185 5.35370125358236 5.45847167195421 8.69794938202094 6.43270738991897 5.89955644487769 6.43571176361406 6.6412333893127 8.96340981807972 7.09365150648071 6.35470120243542 6.67286324720218 5.9916110709373 6.78116336938272 7.0209223017358 5.66864942042331 5.81764982440221 6.68509475382282 8.86150064782785 7.1549998728258 5.34555895088227 6.93012566573528 5.83224570338506 7.4271336981411 6.74757139405599 4.47466510918865 5.861324886207 5.29884517414787 8.12602998680154 6.41737544468193 5.78906343505578 6.70063977882198 7.30719865673148 6.58895847313155 6.67080893209791 5.69826081707079 5.82657192377324 5.62817425626503 8.104491571743 7.06663499853182 5.88994854496976 5.8114939206066 6.74282545485256 2.59979625578436 7.52805767110931 5.15837239947564 4.97729619649403 5.07914744975283 4.63721884242882 6.39378637394038 6.70091764348263 5.85057475611349 5.2642809746606 5.66109948753026 6.03647419457351 5.35300306494646 4.72781320183809 5.69841822488248 5.46190618516406 7.44608617351404 6.12064918172388 5.43706277125682 6.36650478564476 6.51490820585546 6.02952030330266 5.77361441962813 5.1905748189709 6.82263031542791 5.34121283825911 5.79641136554645 5.4366614792771 4.3369582913703 5.57321952290197 5.41410512833811 5.14021615542058 5.42221795596312 4.00018749182273 5.13135557052543 4.90253584689635 6.93707275785182 5.10996224891689 4.0657157493819 4.42975276540377 4.88178887290621 7.00058806504934 5.45556863758084 5.73386920297825 5.1682127294892 4.61291446546673 6.06454231016702 5.54356570410328 4.22552752565609 6.68660112178584 6.27955967639888 6.75586093142487 7.10756319322596 5.89493603539892 6.53854159380302 6.28297791613009 7.3025935894668 6.6340158334681 5.3152862950004 7.20858009102161 6.21019777194177 6.76978910969835 6.74072244435992 6.27669804103651 7.25864736929717 6.63757234382907 5.06871934849143 5.70370051239434 5.38152394492569 6.4442474725813 5.04641018918998 7.32832110092433 7.21464068882342 6.21693016194256 7.1296811131965 7.49817600051726 7.63957632556235 6.24221276755083 6.02346663068229 5.33678107421362 5.51242928773421 5.37878842702346 6.2199326002618 4.24273997667307 5.84765877876844 6.2285670961749 6.99117865295078 5.3722590265013 4.68751501040096 5.05634655305256 3.71829811035671 6.68186765276919 6.34357434387946 5.99767792621208 5.98398526806165 6.31433951201039 6.05376742980608 6.79941739812026 6.33518233228386 4.28041140060183 5.73775285451966 3.84661835353983 6.39021707227577 5.07893968465342 5.75347625083355 6.32967358491292 4.87566788694404 5.92572841910389 8.6055034082648 6.10787444427259 5.60638139105886 3.97645279359037 6.56492471305828 6.14424335375417 5.53260901940399 4.99848690157092 5.21305027915354 6.63763757526428 5.51904414819448 4.34543224028063 3.4929316787057 4.2192194720209 6.61114131604714 6.05775840743557 6.47773542342804 5.46115637868638 6.14214517397841 7.0087169234494 7.63456474129875 6.892572407656 5.95647439592535 6.21743138186663 6.77500675517818 5.95905659407796 6.25739483619667 4.74975017063501 5.00946439345354 6.68932307336883 6.73509061462091 4.89516514365791 5.45244392782353 5.39346761405505 6.51653538518396 7.20292102222289 5.27872855686352 5.82928152482531 4.51740548040876 7.38775110894762 6.43975243939997 5.68949418533924 4.95704168525911 6.54960009177199 6.29027581378768 5.06638243041842 5.08910258699141 4.99743753936408 4.11563452792778 7.04036329998558 5.64837072656766 5.49560964018649 5.85854007124862 6.23581535651017 6.72988722732809 5.26902552418158 5.86327618193756 4.95008480937039 4.52356964847212 7.13957167749213 5.5642543793329 5.50746789153317 4.92317559291081 5.06987449001038 5.79102593286498 6.02964265206595 5.88000158510525 5.19406385038656 4.80246674877068 5.38287410392325 4.48040827933958 4.92840491324216 5.28098540284741 4.03762783876908 6.88794205870019 6.13833495942106 6.59495310838427 4.2602504023305 5.6227553295583 6.13370829544361 5.45265399479167 4.74259569843008 5.83992230821986 5.48332325248198 5.07749712813998 7.67754118051762 7.61148968544549 5.28446256666716 5.97829281663921 6.10829805374498 5.50607956814107 6.43471201458097 7.88827023211599 6.64647006682301 5.84685263667886 6.74931458343948 6.07357492485874 6.31611237166518 4.89397516471962 5.70797579827857 7.54918192048263 2.59979625578436 6.4124411598823 6.50706269092904 7.48566976195681 5.577715428693 5.36573979778394 5.5260879590803 5.34204964341463 5.00207103668011 7.6511278103702 6.77665773865288 6.48976094462428 6.83771235443169 7.29377085828452 6.73972162994367 5.76327473966739 7.41205537937365 6.56993778709832 6.47018315883768 5.47195826397192 6.16358243868957 4.69147330911743 4.97731089525818 4.36569719468733 6.16475698081372 4.92296089096399 5.5894368105643 5.76222524797628 6.12621835404701 6.56191048073176 6.68547664872575 5.04750013920609 5.41460432898351 6.07408505311841 7.11515383531061 6.19712310509499 5.17512024585567 6.6348368500036 5.25604310487365 6.62722925954546 6.44638775134725 5.79479748492906 5.29325863473296 5.5120036892138 5.29414747295266 5.25904612699863 4.73687828604043 5.77421921142777 4.57933018096939 6.16569569845381 6.1912513886436 4.79617363451547 5.6909366396572 5.22271521408418 6.10138538735263 6.30963499474026 6.52025701620964 5.31405802615356 5.33616573846864 5.28122612354006 6.13095349272531 4.78686439319127 4.9554185693584 3.98045356917044 7.58817808904316 6.79626268695773 5.74110107695081 5.67284206912136 6.65406726824312 7.70029268782681 7.96222528607769 6.77278419817807 6.76466717227436 5.90524189956933 6.61620294829311 7.58392614744602 6.83874385647681 4.70012805964384 4.17112351917494 7.27735420622262 7.63310955128083 6.58485868572884 7.55229819464365 5.99146025388208 6.32561003452136 6.269410419023 7.42922537432772 5.34738543772507 6.62351336778116 5.91991022882993 6.99321161422236 6.66994803621582 6.22956414800744 6.70752319378757 5.72038793936989 6.99521033871364 6.29453624342796 6.20191906791038 5.45240082158841 4.50127125101015 7.65738551663766 8.39697892036864 6.00951752671791 5.44435158063328 6.4745996308256 8.13879337187596 6.58354376618829 7.56682389411058 6.01888754732157 6.37688978983723 7.63405585944302 5.87132318297688 5.21357690094647 5.50519788061522 7.90207627662479 5.84020570010398 5.02534823949864 5.02619995299759 5.06560708874715 5.12679052637086 7.56676867209006 7.06586681357023 6.02121666472639 6.45264632303244 6.54574960571045 6.8978774676391 6.89960358618901 6.76446169598145 7.22840012169937 6.47896278164108 5.69435491271193 7.45168338338855 6.79720204270723 6.77131754543435 5.62707869740114 6.23895695895441 5.23988376529948 5.75397291745108 5.73731054080839 6.0857489528632 6.89955837776553 6.48924824687045 8.10519457773955 7.10897898919174 6.85063347674467 6.32895880921665 6.51344085281982 5.23804431174278 5.29492015715611 4.42273388978312 9.07975095524681 7.22291433376816 6.61980834856389 4.71828000589444 5.3926100257958 7.10255249736486 5.89581007132512 6.00461253972847 5.45608047928225 5.12264440022183 6.23205154079604 6.99079967314127 6.37647087776117 5.61018957478311 6.19160642299441 6.57028147522501 5.16036276073735 5.0147230016619 5.88294000219569 5.06932029409501 6.51754766148084 6.50185653103526 7.08880742587396 6.14634557276625 7.27543895945051 5.72128814062563 6.74877915591574 6.83238576065403 5.19095439919198 5.75934498723858 6.72046327904672 8.01795948515673 7.45294170623119 5.64404624836042 5.87931965036938 5.64068489187498 6.18680748879719 4.73330774766831 5.11122140458046 5.74123680028628 4.14618106881104 6.99520589890033 6.54102622698663 6.15155885756858 5.75738408710494 6.60333177502016 6.55182633803172 6.10869488324219 5.93972232778057 6.40564502401662 6.67805217387276 6.37259375182117 5.43284111539091 6.36715788946872 7.36363968804472 4.88619719627265 8.55688421808783 6.58686906863737 5.89082406810129 5.70711585929401 5.89433697754706 8.36384941062955 6.94852141500761 7.17763829401418 5.29403847636711 5.63784847407531 7.99029375193235 7.75007277045249 5.84936419271658 6.92843415313013 6.38181899459477 7.09151675135296 6.95332106812744 6.15179702707816 5.65538934846376 6.36013262653297 6.5914734198321 6.18206954556881 4.88336605513373 5.4305534882292 5.24038404527222 6.87293985367571 7.33622938538405 4.77627240375126 4.19534649705752 5.70990026745912 5.75651525369642 5.71499653567157 7.37006331793065 5.03456204387266 7.15716538785989 6.32947302620127 5.45591433021964 6.85221018887923 7.57342966941657 5.41573172074866 6.81459438335761 6.8558220069594 6.9579440590899 6.60861426160522 6.04008020266301 7.04557299895918 6.9647521329135 6.4126013196198 6.69215503654975 6.01358392209439 5.96226555360089 5.95631622827407 4.13807543065542 4.77004642451154 4.87462196839541 6.52057381182053 5.57593806748472 4.48444922594199 5.51456485254429 4.97305215518412 6.35484503743429 6.78804988534651 4.98416683959058 5.95082990255691 6.45190722074779 5.78112324992391
Manes.04G079100.v6.1 2.59979625578436 2.59979625578436 2.59979625578436 2.59979625578436 2.59979625578436 2.59979625578436 2.59979625578436 2.59979625578436 2.59979625578436 2.59979625578436 2.59979625578436 2.59979625578436 2.59979625578436 2.59979625578436 2.59979625578436 2.59979625578436 2.59979625578436 2.59979625578436 2.59979625578436 2.59979625578436 2.59979625578436 2.59979625578436 2.59979625578436 2.59979625578436 2.59979625578436 2.59979625578436 2.59979625578436 2.59979625578436 2.59979625578436 2.59979625578436 2.59979625578436 2.59979625578436 2.59979625578436 2.59979625578436 2.59979625578436 2.59979625578436 2.59979625578436 2.59979625578436 2.59979625578436 2.59979625578436 2.59979625578436 2.59979625578436 2.59979625578436 2.59979625578436 2.59979625578436 2.59979625578436 2.59979625578436 2.59979625578436 2.59979625578436 2.59979625578436 3.11136424535262 2.59979625578436 2.59979625578436 2.59979625578436 2.59979625578436 2.59979625578436 2.59979625578436 2.59979625578436 2.59979625578436 2.59979625578436 2.59979625578436 2.59979625578436 2.59979625578436 2.59979625578436 2.59979625578436 2.59979625578436 2.59979625578436 2.59979625578436 2.59979625578436 2.59979625578436 2.59979625578436 2.59979625578436 2.59979625578436 2.59979625578436 2.59979625578436 2.59979625578436 2.59979625578436 2.59979625578436 2.59979625578436 2.59979625578436 2.59979625578436 2.59979625578436 2.59979625578436 2.59979625578436 2.59979625578436 2.59979625578436 2.59979625578436 2.59979625578436 2.59979625578436 2.59979625578436 2.59979625578436 2.59979625578436 2.59979625578436 2.59979625578436 2.59979625578436 2.59979625578436 2.59979625578436 2.59979625578436 2.59979625578436 2.59979625578436 2.59979625578436 2.59979625578436 2.59979625578436 2.59979625578436 2.59979625578436 2.59979625578436 2.59979625578436 2.59979625578436 2.59979625578436 2.59979625578436 2.59979625578436 2.59979625578436 2.59979625578436 2.59979625578436 2.59979625578436 2.59979625578436 2.59979625578436 2.59979625578436 2.59979625578436 2.59979625578436 2.59979625578436 2.59979625578436 2.59979625578436 2.59979625578436 2.59979625578436 2.59979625578436 2.59979625578436 2.59979625578436 2.59979625578436 2.59979625578436 2.59979625578436 2.59979625578436 2.59979625578436 2.59979625578436 2.59979625578436 2.59979625578436 2.59979625578436 2.59979625578436 2.59979625578436 2.59979625578436 2.59979625578436 2.59979625578436 2.59979625578436 2.59979625578436 2.59979625578436 2.59979625578436 2.59979625578436 2.59979625578436 2.59979625578436 2.59979625578436 2.59979625578436 2.59979625578436 2.59979625578436 2.59979625578436 2.59979625578436 2.59979625578436 2.59979625578436 2.59979625578436 2.59979625578436 2.59979625578436 2.59979625578436 2.59979625578436 2.59979625578436 2.59979625578436 2.59979625578436 2.59979625578436 2.59979625578436 2.59979625578436 2.59979625578436 2.59979625578436 2.59979625578436 2.59979625578436 2.59979625578436 2.59979625578436 2.59979625578436 2.59979625578436 3.16417745732558 2.59979625578436 2.59979625578436 2.59979625578436 2.59979625578436 3.04244381450743 2.59979625578436 2.59979625578436 2.59979625578436 2.59979625578436 2.59979625578436 2.59979625578436 2.59979625578436 2.59979625578436 2.59979625578436 2.59979625578436 2.59979625578436 2.59979625578436 2.59979625578436 2.59979625578436 2.59979625578436 2.59979625578436 2.59979625578436 2.59979625578436 2.59979625578436 2.59979625578436 2.59979625578436 2.59979625578436 2.59979625578436 2.59979625578436 2.59979625578436 3.22829425332205 2.59979625578436 2.59979625578436 2.59979625578436 2.59979625578436 3.17888988534499 2.59979625578436 2.59979625578436 2.59979625578436 2.59979625578436 2.59979625578436 2.59979625578436 2.59979625578436 2.59979625578436 2.59979625578436 2.59979625578436 2.59979625578436 2.59979625578436 2.59979625578436 2.59979625578436 2.59979625578436 2.59979625578436 2.59979625578436 2.59979625578436 2.59979625578436 2.59979625578436 2.59979625578436 2.59979625578436 2.59979625578436 2.59979625578436 3.19677433375722 2.59979625578436 2.59979625578436 2.59979625578436 2.59979625578436 2.59979625578436 2.59979625578436 2.59979625578436 2.59979625578436 2.59979625578436 3.21070493893527 2.59979625578436 2.59979625578436 2.59979625578436 2.59979625578436 2.59979625578436 2.59979625578436 2.59979625578436 2.59979625578436 2.59979625578436 2.59979625578436 2.59979625578436 2.59979625578436 2.59979625578436 2.59979625578436 3.19556340470997 2.59979625578436 2.59979625578436 2.59979625578436 2.59979625578436 2.59979625578436 2.59979625578436 3.0751254337643 2.59979625578436 2.59979625578436 2.59979625578436 2.59979625578436 2.59979625578436 2.59979625578436 2.59979625578436 2.59979625578436 2.59979625578436 2.59979625578436 2.59979625578436 2.59979625578436 2.59979625578436 2.59979625578436 2.59979625578436 2.59979625578436 2.59979625578436 2.59979625578436 2.59979625578436 2.59979625578436 2.59979625578436 2.59979625578436 2.59979625578436 2.59979625578436 2.59979625578436 2.59979625578436 2.59979625578436 2.59979625578436 3.18590979373873 2.59979625578436 2.59979625578436 2.59979625578436 2.59979625578436 2.59979625578436 2.59979625578436 2.59979625578436 2.59979625578436 2.59979625578436 2.59979625578436 2.59979625578436 2.59979625578436 2.59979625578436 2.59979625578436 3.43497551468937 2.59979625578436 2.59979625578436 2.59979625578436 2.59979625578436 2.59979625578436 2.59979625578436 2.59979625578436 2.59979625578436 2.59979625578436 3.11444189945037 2.59979625578436 2.59979625578436 2.59979625578436 2.59979625578436 2.59979625578436 2.59979625578436 2.59979625578436 2.59979625578436 2.59979625578436 3.25434752792638 2.59979625578436 2.59979625578436 2.59979625578436 2.59979625578436 2.59979625578436 2.59979625578436 2.59979625578436 2.59979625578436 2.59979625578436 3.33517525269574 2.59979625578436 2.59979625578436 2.59979625578436 2.59979625578436 3.61411445291512 2.59979625578436 2.59979625578436 2.59979625578436 2.59979625578436 3.20704156102309 2.59979625578436 2.59979625578436 2.59979625578436 2.59979625578436 3.15022104454705 2.59979625578436 2.59979625578436 2.59979625578436 2.59979625578436 3.77295398980866 2.59979625578436 2.59979625578436 2.59979625578436 2.59979625578436 2.59979625578436 2.59979625578436 2.59979625578436 2.59979625578436 2.59979625578436 2.59979625578436 2.59979625578436 2.59979625578436 2.59979625578436 2.59979625578436 2.59979625578436 2.59979625578436 2.59979625578436 2.59979625578436 2.59979625578436 2.59979625578436 3.09253880012922 2.59979625578436 2.59979625578436 2.59979625578436 2.59979625578436 2.59979625578436 2.59979625578436 2.59979625578436 2.59979625578436 2.59979625578436 2.59979625578436 2.59979625578436 2.59979625578436 2.59979625578436 2.59979625578436 2.59979625578436 2.59979625578436 3.14919715036927 2.59979625578436 2.59979625578436 2.59979625578436 2.59979625578436 2.59979625578436 2.59979625578436 2.59979625578436 2.59979625578436 2.59979625578436 2.59979625578436 2.59979625578436 2.59979625578436 3.25899884065111 2.59979625578436 2.59979625578436 2.59979625578436 2.59979625578436 3.72285975990381 2.59979625578436 2.59979625578436 2.59979625578436 2.59979625578436 3.58986811839253 2.59979625578436 2.59979625578436 2.59979625578436 2.59979625578436 2.59979625578436 2.59979625578436 2.59979625578436 2.59979625578436 2.59979625578436 2.59979625578436 2.59979625578436 3.08920714372086 2.59979625578436 2.59979625578436 2.59979625578436 2.59979625578436 2.59979625578436 2.59979625578436 2.59979625578436 2.59979625578436 2.59979625578436 2.59979625578436 2.59979625578436 2.59979625578436 2.59979625578436 2.59979625578436 2.59979625578436 2.59979625578436 2.59979625578436 2.59979625578436 2.59979625578436 2.59979625578436 2.59979625578436 2.59979625578436 3.43931519236312 2.59979625578436 2.59979625578436 2.59979625578436 2.59979625578436 3.52443037232006 2.59979625578436 2.59979625578436 2.59979625578436 2.59979625578436 2.59979625578436 2.59979625578436 2.59979625578436 2.59979625578436 2.59979625578436 2.59979625578436 2.59979625578436 2.59979625578436 2.59979625578436 2.59979625578436 2.59979625578436 2.59979625578436 2.59979625578436 2.59979625578436 2.59979625578436 2.59979625578436 2.59979625578436 2.59979625578436 2.59979625578436 2.59979625578436 2.59979625578436 2.59979625578436 2.59979625578436 2.59979625578436 2.59979625578436 2.59979625578436 2.59979625578436 2.59979625578436 2.59979625578436 2.59979625578436 2.59979625578436 2.59979625578436 2.59979625578436 3.11976522407249 2.59979625578436 2.59979625578436 2.59979625578436 2.59979625578436 2.59979625578436 2.59979625578436 2.59979625578436 2.59979625578436 2.59979625578436 2.59979625578436 2.59979625578436 2.59979625578436 3.5792875926982 2.59979625578436 2.59979625578436 2.59979625578436 2.59979625578436 3.09055428047105 2.59979625578436 2.59979625578436 2.59979625578436 2.59979625578436 2.59979625578436 2.59979625578436 2.59979625578436 2.59979625578436 2.59979625578436 2.59979625578436 2.59979625578436 2.59979625578436 2.59979625578436 2.59979625578436 2.59979625578436 2.59979625578436 2.59979625578436 2.59979625578436 2.59979625578436 2.59979625578436 2.59979625578436 2.59979625578436 2.59979625578436 2.59979625578436 2.59979625578436 2.59979625578436 3.10937730926642 2.59979625578436 2.59979625578436 2.59979625578436 2.59979625578436 2.59979625578436 2.59979625578436 2.59979625578436 2.59979625578436 2.59979625578436 2.59979625578436 2.59979625578436 2.59979625578436 3.4698560644291 2.59979625578436 2.59979625578436 2.59979625578436 2.59979625578436 2.59979625578436 2.59979625578436 2.59979625578436 2.59979625578436 2.59979625578436 2.59979625578436 2.59979625578436 2.59979625578436 2.59979625578436 2.59979625578436 2.59979625578436 2.59979625578436 2.59979625578436 2.59979625578436 2.59979625578436 2.59979625578436 2.59979625578436 2.59979625578436 2.59979625578436 2.59979625578436 2.59979625578436 2.59979625578436 2.59979625578436 2.59979625578436 2.59979625578436 2.59979625578436 2.59979625578436 2.59979625578436 2.59979625578436 2.59979625578436 2.59979625578436 2.59979625578436 2.59979625578436 2.59979625578436 2.59979625578436 3.15066378465705 2.59979625578436 2.59979625578436 2.59979625578436 2.59979625578436 2.59979625578436 3.23035530106182 2.59979625578436 2.59979625578436 2.59979625578436 2.59979625578436 2.59979625578436 2.59979625578436 2.59979625578436 2.59979625578436 2.59979625578436 2.59979625578436 2.59979625578436 2.59979625578436 2.59979625578436 2.59979625578436 2.59979625578436 2.59979625578436 2.59979625578436 2.59979625578436 2.59979625578436 2.59979625578436 2.59979625578436 2.59979625578436 2.59979625578436 2.59979625578436 2.59979625578436 2.59979625578436 2.59979625578436 2.59979625578436 2.59979625578436 2.59979625578436 2.59979625578436 2.59979625578436 2.59979625578436 2.59979625578436 2.59979625578436 2.59979625578436 2.59979625578436 2.59979625578436 2.59979625578436 2.59979625578436 2.59979625578436 2.59979625578436 2.59979625578436 2.59979625578436 2.59979625578436 2.59979625578436 2.59979625578436 2.59979625578436 2.59979625578436 2.59979625578436 2.59979625578436 2.59979625578436 2.59979625578436 2.59979625578436 2.59979625578436 2.59979625578436 2.59979625578436 2.59979625578436 2.59979625578436 2.59979625578436 2.59979625578436 2.59979625578436 2.59979625578436 2.59979625578436 2.59979625578436 2.59979625578436 2.59979625578436 2.59979625578436 2.59979625578436 2.59979625578436 2.59979625578436 2.59979625578436 2.59979625578436 2.59979625578436 2.59979625578436 3.07631577613061 2.59979625578436 2.59979625578436 2.59979625578436 2.59979625578436 2.59979625578436 2.59979625578436 2.59979625578436 2.59979625578436 2.59979625578436 2.59979625578436 2.59979625578436 2.59979625578436 2.59979625578436 2.59979625578436 3.21892146666363 2.59979625578436 2.59979625578436 2.59979625578436 2.59979625578436 2.59979625578436 2.59979625578436 2.59979625578436 2.59979625578436 2.59979625578436 4.08532605132558 2.59979625578436 2.59979625578436 2.59979625578436 2.59979625578436 2.59979625578436 2.59979625578436 2.59979625578436 2.59979625578436 2.59979625578436 2.59979625578436 2.59979625578436 2.59979625578436 2.59979625578436 2.59979625578436 2.59979625578436 2.59979625578436 2.59979625578436 2.59979625578436 2.59979625578436 2.59979625578436 2.59979625578436 2.59979625578436 2.59979625578436 2.59979625578436 3.1359058019152 2.59979625578436 2.59979625578436 2.59979625578436 2.59979625578436 2.59979625578436 2.59979625578436 2.59979625578436 2.59979625578436 2.59979625578436 2.59979625578436 2.59979625578436 2.59979625578436 2.59979625578436 2.59979625578436 2.59979625578436 2.59979625578436 2.59979625578436 2.59979625578436 2.59979625578436 2.59979625578436 2.59979625578436 2.59979625578436 2.59979625578436 2.59979625578436 2.59979625578436
Manes.04G079200.v6.1 2.59979625578436 2.59979625578436 2.59979625578436 2.59979625578436 2.59979625578436 2.59979625578436 2.59979625578436 2.59979625578436 2.59979625578436 3.263295019147 2.59979625578436 2.59979625578436 2.59979625578436 2.59979625578436 2.59979625578436 3.38469515100924 2.59979625578436 2.59979625578436 2.59979625578436 2.59979625578436 2.59979625578436 2.59979625578436 2.59979625578436 3.21375796249481 3.14413877371066 2.59979625578436 2.59979625578436 2.59979625578436 2.59979625578436 2.59979625578436 2.59979625578436 2.59979625578436 2.59979625578436 2.59979625578436 3.14570398518928 2.59979625578436 2.59979625578436 2.59979625578436 2.59979625578436 3.15137780479602 2.59979625578436 3.37212247467824 3.18911703177846 2.59979625578436 3.6225462550542 2.59979625578436 2.59979625578436 2.59979625578436 2.59979625578436 3.26766221655289 2.59979625578436 2.59979625578436 3.1269057721942 2.59979625578436 3.58452961246909 2.59979625578436 2.59979625578436 2.59979625578436 2.59979625578436 2.59979625578436 2.59979625578436 2.59979625578436 2.59979625578436 2.59979625578436 2.59979625578436 2.59979625578436 2.59979625578436 2.59979625578436 2.59979625578436 2.59979625578436 2.59979625578436 2.59979625578436 2.59979625578436 2.59979625578436 2.59979625578436 2.59979625578436 2.59979625578436 2.59979625578436 2.59979625578436 2.59979625578436 2.59979625578436 2.59979625578436 2.59979625578436 2.59979625578436 2.59979625578436 2.59979625578436 2.59979625578436 2.59979625578436 2.59979625578436 2.59979625578436 2.59979625578436 2.59979625578436 2.59979625578436 2.59979625578436 2.59979625578436 2.59979625578436 2.59979625578436 2.59979625578436 3.03047401906305 2.59979625578436 3.54572385788315 3.31557217321446 2.59979625578436 3.27304933687551 2.59979625578436 3.92971836159334 3.25897070105676 3.00944776328652 2.59979625578436 2.59979625578436 3.45516001602998 2.59979625578436 2.59979625578436 3.27950361820524 2.59979625578436 2.59979625578436 3.13082777262013 2.59979625578436 3.58385032575014 2.59979625578436 3.76903956309953 3.35765264354746 2.59979625578436 2.59979625578436 2.59979625578436 3.71922188825181 2.59979625578436 2.59979625578436 2.59979625578436 2.59979625578436 2.59979625578436 2.59979625578436 2.59979625578436 2.59979625578436 2.59979625578436 3.2005024480778 2.59979625578436 2.59979625578436 3.11715769885859 2.59979625578436 2.59979625578436 3.00996798027269 2.59979625578436 3.21244460660398 2.59979625578436 2.59979625578436 3.71494525715551 2.59979625578436 2.59979625578436 2.59979625578436 2.59979625578436 2.59979625578436 2.59979625578436 2.59979625578436 2.59979625578436 2.59979625578436 2.59979625578436 2.59979625578436 3.73913197718237 2.59979625578436 3.58357647506077 3.04070355142447 2.59979625578436 2.59979625578436 2.59979625578436 2.59979625578436 2.59979625578436 2.59979625578436 2.59979625578436 2.59979625578436 3.17915297907334 2.59979625578436 2.59979625578436 2.59979625578436 2.59979625578436 2.59979625578436 2.59979625578436 2.59979625578436 2.59979625578436 2.59979625578436 2.59979625578436 2.59979625578436 2.59979625578436 2.59979625578436 2.59979625578436 3.50938787220478 2.59979625578436 2.59979625578436 2.59979625578436 2.59979625578436 2.59979625578436 3.21599979350751 2.59979625578436 2.59979625578436 2.95967134658604 3.00601590298794 3.29033908088661 2.59979625578436 2.59979625578436 3.01337418459523 2.59979625578436 4.08606763700997 2.59979625578436 2.59979625578436 4.01103896802701 3.61010806293255 3.26541768118622 3.48186864689569 2.59979625578436 3.20579552351965 2.59979625578436 2.59979625578436 2.59979625578436 2.59979625578436 2.59979625578436 2.59979625578436 3.10108304697002 2.59979625578436 2.59979625578436 3.02576765931864 2.59979625578436 3.27218266265049 2.59979625578436 3.05392758145134 3.07224328759053 2.59979625578436 2.59979625578436 2.59979625578436 2.59979625578436 2.59979625578436 2.59979625578436 2.59979625578436 2.59979625578436 2.59979625578436 2.59979625578436 2.59979625578436 4.0624419553752 3.76994895807987 2.59979625578436 3.14997929703986 2.59979625578436 3.87599515681154 3.89185867495028 2.59979625578436 2.59979625578436 2.59979625578436 2.59979625578436 3.21070493893527 2.59979625578436 3.61569775868697 2.59979625578436 3.48725331849201 3.17623298287933 2.59979625578436 3.31551071989798 2.59979625578436 2.59979625578436 3.18760828080912 2.59979625578436 2.59979625578436 2.59979625578436 2.59979625578436 3.19556340470997 2.59979625578436 3.07878727232066 2.59979625578436 3.25686325425202 3.17356662868593 2.59979625578436 3.0751254337643 3.04165461401528 3.57449242583284 3.79473822698295 2.59979625578436 3.40495493333963 2.59979625578436 2.59979625578436 2.59979625578436 2.59979625578436 3.05198833785288 3.09920040061693 2.59979625578436 2.59979625578436 2.59979625578436 2.59979625578436 3.02532496867072 2.59979625578436 4.27225018223259 2.59979625578436 2.59979625578436 2.59979625578436 2.59979625578436 2.59979625578436 2.59979625578436 3.13011628474653 3.03747957287136 2.59979625578436 3.56601381190976 3.6017145150622 2.59979625578436 3.24661910325328 2.59979625578436 3.9074884632975 2.59979625578436 2.59979625578436 3.20991460941355 2.59979625578436 4.72364874977141 2.59979625578436 2.59979625578436 3.42897032873693 2.59979625578436 3.32957983186862 2.59979625578436 2.59979625578436 3.05910626361496 2.59979625578436 3.20827003153473 2.59979625578436 2.59979625578436 2.59979625578436 2.59979625578436 2.59979625578436 2.59979625578436 3.08982373625139 3.73418530558767 2.59979625578436 3.56398633747989 4.02564945307247 2.59979625578436 3.93102905613678 2.59979625578436 2.59979625578436 2.59979625578436 2.59979625578436 3.36253590573726 2.59979625578436 3.3839879457408 2.59979625578436 2.59979625578436 3.36241783843061 2.59979625578436 3.34915287415242 2.59979625578436 2.59979625578436 3.14307563156158 2.59979625578436 4.42128937506993 2.59979625578436 3.25631718321301 2.59979625578436 2.59979625578436 3.55707684656612 2.59979625578436 2.59979625578436 3.08587502403935 2.59979625578436 2.59979625578436 3.37363417613735 2.59979625578436 3.17372833296139 2.59979625578436 2.59979625578436 2.59979625578436 2.59979625578436 3.42835385336262 2.59979625578436 3.71829811035671 3.15779812644779 2.59979625578436 3.21036400817574 2.59979625578436 2.59979625578436 4.03356320231503 2.59979625578436 2.59979625578436 2.59979625578436 2.59979625578436 4.54829672209634 3.09522200693535 2.59979625578436 2.59979625578436 2.59979625578436 4.15029665081908 2.59979625578436 2.9813665940389 2.59979625578436 2.59979625578436 4.48448658774307 2.59979625578436 2.59979625578436 2.59979625578436 2.59979625578436 2.59979625578436 2.59979625578436 2.59979625578436 2.59979625578436 2.59979625578436 3.44073658393479 2.59979625578436 2.59979625578436 3.67985052110231 2.59979625578436 4.74065390858962 2.59979625578436 2.59979625578436 3.66411922568851 2.59979625578436 3.49033222288615 3.53155994928146 2.59979625578436 4.52177642644464 2.59979625578436 4.70287734667204 3.25899884065111 3.30034534379421 3.57920802154271 2.59979625578436 4.46661773303878 3.88651700217446 2.59979625578436 3.13708430358419 2.59979625578436 4.60732193948189 2.59979625578436 2.59979625578436 3.45109885259742 2.59979625578436 2.59979625578436 2.59979625578436 2.59979625578436 2.59979625578436 2.59979625578436 3.94231177857405 2.59979625578436 2.59979625578436 2.59979625578436 2.59979625578436 3.43507825794058 2.59979625578436 2.59979625578436 2.59979625578436 2.59979625578436 3.19302232415317 2.59979625578436 2.59979625578436 2.59979625578436 2.59979625578436 2.59979625578436 2.59979625578436 2.59979625578436 3.64012051987376 2.59979625578436 3.92625055285568 2.59979625578436 2.59979625578436 2.59979625578436 2.59979625578436 2.59979625578436 2.59979625578436 2.59979625578436 2.59979625578436 2.59979625578436 4.0662233689892 2.59979625578436 2.59979625578436 3.47284080734992 2.59979625578436 4.03955165416183 3.17231317506197 3.19855137885276 2.59979625578436 3.18485473878746 2.59979625578436 4.01101494557439 2.59979625578436 2.59979625578436 2.59979625578436 2.59979625578436 4.57735884433034 3.41253877880521 2.59979625578436 2.59979625578436 2.59979625578436 3.09344190010374 2.59979625578436 2.59979625578436 3.23264526912839 2.59979625578436 3.61494347329094 2.59979625578436 2.59979625578436 3.49264171784941 2.59979625578436 2.59979625578436 3.44647907091879 2.59979625578436 2.59979625578436 2.59979625578436 2.59979625578436 2.59979625578436 2.59979625578436 2.59979625578436 2.59979625578436 3.75421345948229 2.59979625578436 2.59979625578436 2.59979625578436 2.59979625578436 3.6202419437708 3.48281875462644 3.63191729296878 3.11545540883735 2.59979625578436 3.35802627900853 2.59979625578436 2.59979625578436 3.29214780067696 2.59979625578436 4.89744325363977 2.59979625578436 3.13561726277176 3.03997188674666 2.59979625578436 3.6867508036148 2.59979625578436 2.59979625578436 3.0356971867682 2.59979625578436 3.76305104014096 2.59979625578436 2.59979625578436 2.59979625578436 2.59979625578436 4.1948891063236 2.59979625578436 2.59979625578436 2.59979625578436 2.59979625578436 5.13320238090696 3.22721475254557 2.59979625578436 3.33697494199146 2.59979625578436 3.47289612489842 3.41331573344294 2.59979625578436 3.60387661756193 2.59979625578436 3.88450556008927 2.59979625578436 2.59979625578436 2.59979625578436 2.59979625578436 2.59979625578436 2.59979625578436 2.59979625578436 2.59979625578436 2.59979625578436 3.42095857459416 2.59979625578436 2.59979625578436 2.59979625578436 2.59979625578436 3.29663103898979 2.59979625578436 3.2004768242502 2.59979625578436 3.25897829856142 2.59979625578436 2.59979625578436 2.59979625578436 2.59979625578436 3.10040922476677 2.59979625578436 3.78906326114918 2.59979625578436 2.59979625578436 2.59979625578436 2.59979625578436 2.59979625578436 2.59979625578436 2.59979625578436 2.59979625578436 2.59979625578436 2.59979625578436 2.59979625578436 2.59979625578436 2.59979625578436 2.59979625578436 2.59979625578436 2.59979625578436 2.59979625578436 2.59979625578436 3.27005780046848 2.59979625578436 2.59979625578436 2.59979625578436 2.59979625578436 2.59979625578436 2.59979625578436 2.59979625578436 2.59979625578436 2.59979625578436 2.59979625578436 2.59979625578436 2.59979625578436 2.59979625578436 2.59979625578436 2.59979625578436 4.51392783465009 2.59979625578436 2.59979625578436 2.59979625578436 2.59979625578436 2.59979625578436 2.59979625578436 2.59979625578436 2.59979625578436 2.59979625578436 4.24010273850454 2.59979625578436 2.59979625578436 2.59979625578436 2.59979625578436 4.74693319765526 2.59979625578436 2.59979625578436 2.59979625578436 2.59979625578436 2.59979625578436 2.59979625578436 2.59979625578436 2.59979625578436 2.59979625578436 2.59979625578436 2.59979625578436 2.59979625578436 2.59979625578436 2.59979625578436 2.59979625578436 2.59979625578436 2.59979625578436 2.59979625578436 2.59979625578436 2.59979625578436 2.59979625578436 2.59979625578436 2.59979625578436 2.59979625578436 2.59979625578436 2.59979625578436 2.59979625578436 2.59979625578436 2.59979625578436 2.59979625578436 2.59979625578436 2.59979625578436 2.59979625578436 2.59979625578436 2.59979625578436 2.59979625578436 3.3444210447866 2.59979625578436 2.59979625578436 2.59979625578436 2.59979625578436 2.59979625578436 2.59979625578436 2.59979625578436 2.59979625578436 2.59979625578436 2.59979625578436 2.59979625578436 2.59979625578436 2.59979625578436 3.28474754635573 3.11870604035815 2.59979625578436 3.18171305316302 2.59979625578436 3.97993272338895 2.59979625578436 2.59979625578436 2.59979625578436 2.59979625578436 2.59979625578436 2.59979625578436 2.59979625578436 2.59979625578436 2.59979625578436 3.14928056722215 2.59979625578436 2.59979625578436 3.14301693326046 2.59979625578436 2.59979625578436 2.59979625578436 2.59979625578436 2.59979625578436 2.59979625578436 2.59979625578436 2.59979625578436 2.59979625578436 3.69911873260326 2.59979625578436 2.59979625578436 2.59979625578436 2.59979625578436 2.59979625578436 2.59979625578436 2.59979625578436 2.59979625578436 2.59979625578436 3.5233891069621 2.59979625578436 2.59979625578436 2.59979625578436 2.59979625578436 3.15933397875847 2.59979625578436 2.59979625578436 3.58508707760162 3.20476569301684 2.59979625578436 2.59979625578436 2.59979625578436 2.59979625578436 2.59979625578436 3.85218514393619 2.59979625578436 4.01173626267249 2.59979625578436 2.59979625578436 2.59979625578436 2.59979625578436 2.59979625578436 2.59979625578436 2.59979625578436 3.08541878809132 2.59979625578436 3.34591117683446 2.59979625578436 2.59979625578436 2.59979625578436 2.59979625578436 2.59979625578436 2.59979625578436 2.59979625578436 2.59979625578436 2.59979625578436 3.1167432246131 3.34875050887515 2.59979625578436 2.59979625578436 2.59979625578436 3.10496040724535 2.59979625578436
Manes.04G079300.v6.1 4.00019401878903 2.59979625578436 5.03442959790717 4.03424083610899 3.05314717308039 4.11088955732044 3.15816018115106 4.80540713567854 3.49376837325421 4.37826738240027 4.91443903224806 3.96382649663075 4.68474164205806 5.19733262938069 3.74347102868046 4.35337414043257 3.97442481880855 3.80123086013542 3.91874843080912 4.37243313713793 4.65036241843999 3.25601641733816 4.6318334491644 3.46175834267099 3.79016148847098 4.3590622695144 3.56341288661491 5.22778837551049 2.59979625578436 4.98261801702587 4.5283730152647 3.2385184270877 5.06117445537185 3.19522409136653 3.36735576210244 4.75496719747247 3.83362333230266 4.84395970519275 3.74501690071293 4.10080214228854 5.26200577424608 4.15098203347303 4.76461258724125 4.01013362095992 3.9032011645835 3.20086796870012 3.88917722339797 4.86198040577091 3.13370949737372 4.04532955057391 4.21903836334348 3.72115701274549 4.33030496627757 3.61356726487245 4.66406729839646 4.42490146569415 3.47984882381643 4.80518914769343 4.00549615286874 3.52567379773375 3.71856906465735 3.35463609942184 4.8575761117629 2.59979625578436 3.38028800220858 3.89295254730944 3.71564452659676 5.40344470109017 3.62597558266889 3.66434419373759 4.32714056121871 3.99142230427817 4.70163981646097 2.59979625578436 2.59979625578436 5.12675459012604 3.9437380773174 4.71733114850645 3.94884331452239 3.60487272425572 4.12548358498649 3.9726884326862 4.87954221306525 2.59979625578436 4.76508575779198 3.66741940896117 3.05429937403947 4.06964360546408 4.00153453099075 3.34481372870052 3.5115007869912 4.09263583055816 5.34174828313027 3.9774066105883 2.59979625578436 3.57536345356011 4.36137404435482 3.32365439216886 5.13017108971908 3.35353493771494 3.27454701011887 4.27534890653973 3.71636582594103 4.78638448660449 2.59979625578436 3.83687676307386 4.36776092414398 3.17721740656458 4.81418885309928 2.59979625578436 3.88289879926788 3.9432357747821 2.59979625578436 4.41749325203936 2.59979625578436 4.40903198082104 4.86475973326605 3.097772256188 4.77578619279045 2.59979625578436 4.4354859341469 4.84904362382077 2.59979625578436 4.66489414993974 3.21041768747788 4.25985682996248 3.86157560799769 3.93778378995637 5.0046027953583 4.09362941531318 4.60083115595009 3.74662764509982 3.69248065330769 4.71216844688615 2.59979625578436 3.90750928558192 3.68169216283373 3.08196755351891 5.30603436910558 2.59979625578436 2.59979625578436 4.64141207031219 3.51243713826058 5.17287333393459 3.31164659151673 3.57533447128517 3.71494525715551 3.38277700222404 4.56822483633791 2.59979625578436 3.5958917857355 4.0743073719741 3.78902210672354 5.17678001902386 3.4189762416518 3.53200633998271 4.06805322863222 4.03199230401146 5.28733216826858 3.72583742587149 3.85466741170225 3.94971329432912 3.97169743679545 4.62178841464404 3.94850285336736 3.49183502491586 3.45050421449097 3.97782670099057 2.59979625578436 3.8202779361678 3.97573545515495 4.42147475373253 4.03703509863241 5.23724152418425 4.33310250314903 3.39808541971548 3.70830021421705 3.72599209432602 4.82688892471711 2.59979625578436 4.16324076036488 4.92948490541305 4.23356743523471 4.71209827375637 3.42890958766995 2.59979625578436 3.84039625770601 3.90862625430082 4.76299172366203 3.79609671152573 3.57423272988652 5.61436226452096 4.42033667557057 3.88726931389222 5.44320714817125 3.57920140188002 3.29033908088661 3.77831734439766 2.59979625578436 5.13567221891878 2.59979625578436 4.1595829953449 4.57697060124385 3.04772504160026 5.35930577784675 4.08056208543694 3.6389835974797 4.3842826889467 3.82243420859654 4.52412329010333 4.21964789456216 3.73044051282305 4.0768761790741 3.42444996502386 4.30249721416857 3.00967619553112 3.30524536803394 4.48287256068047 4.22440829113689 4.64551198212417 3.3496085626079 3.98523502085316 3.15782640238907 2.59979625578436 5.48397360087672 3.16305146276653 2.59979625578436 2.59979625578436 2.59979625578436 4.38632177304062 3.0312983665093 2.59979625578436 3.94304008124423 3.2879594338573 4.97889863961785 2.59979625578436 4.28452221196526 5.04983938155174 4.71620288539845 4.74502704957462 3.5030039551816 4.27300551928483 4.64036706306972 6.71866804088457 5.12628576430222 3.51236062960917 4.05928310922433 4.42246626272989 5.3479827661233 4.92276057356222 3.7735118799602 2.59979625578436 3.8571645727771 5.83471532137561 4.89074868046941 3.9274285819072 2.59979625578436 4.86952805884877 4.73000390715297 5.11212334935744 3.23544690453558 3.38024867922274 5.09231903352184 5.49906104681575 5.08624817372755 4.00850295065692 3.5213345440218 4.39688479294057 3.65185553354328 5.58127952347036 3.04165461401528 3.09404548459673 4.62784417624008 6.59937771725141 5.18194026624231 4.33338898678877 3.24021384773122 2.59979625578436 4.57681878214073 3.4935273524097 4.66378788656595 3.51628227195113 3.83796871461078 3.96551696079146 2.59979625578436 4.73786673064036 3.32357789646735 4.5321189244764 4.31526339969202 3.64055824206906 4.72781320183809 3.79844177946721 3.70667846718073 3.76747073748049 3.34567679932435 4.90764222159361 2.59979625578436 3.56601381190976 4.09356781758957 3.45614966072342 4.51796330930044 3.95677606453254 4.88453043599763 3.64275896432737 3.83366973273459 3.79469870865205 3.52676127792897 4.07042310793335 4.18285928066392 4.24548838309499 4.64760846952603 4.0938614220217 3.19774625800259 4.11375323641147 3.50591962117144 5.42185669638169 3.87592867535044 3.45416095825858 3.86855734942752 3.9547866164985 5.08856714999277 3.86527703487348 3.97462826926992 3.32385717853539 3.67569983636409 4.72892716294571 4.63834694276879 4.15260224236799 4.91473236433421 3.39636825993239 4.92100746275131 3.36930499807517 2.59979625578436 3.87794310174846 2.59979625578436 4.86143673427326 4.17054209038837 4.3519288951592 4.22470455400088 3.44610527326197 4.37543937757723 6.24496041229669 3.96591255596935 4.02754722630839 3.40503430776885 3.66820388359967 3.29842715226595 3.06942971940629 2.59979625578436 3.40050620406403 2.59979625578436 3.10020146374746 2.59979625578436 4.49046948457312 3.58791938660392 4.32289314903128 3.90494635897467 2.59979625578436 4.58432861564788 2.59979625578436 5.14518676157785 2.59979625578436 3.9555737705207 4.01865393054391 3.45536050003636 4.19695890766279 2.59979625578436 3.71829811035671 3.92777041351893 3.70128163420346 4.70860358452973 2.59979625578436 2.59979625578436 4.73466146465086 4.36784157701945 3.02864738326235 5.099873897661 3.62254771808082 3.54150743931308 4.0336414342674 2.59979625578436 5.39654383745453 3.50011492906526 3.7212483429046 3.77949667192627 3.65828716417957 4.79717403885434 3.33065454872683 3.90278704758699 4.18205550232417 4.36631782428953 5.53260901940399 4.74263115452788 2.59979625578436 4.26059243249901 2.59979625578436 4.82523046748667 2.96925739016971 4.6732343999187 4.02558572051835 3.75208894865734 4.69084550598223 4.09566998091808 4.12006781414502 3.7145258854749 2.59979625578436 5.4811363290299 2.59979625578436 2.59979625578436 4.62004759947481 3.27040979766199 4.79893097852187 4.02966232232777 4.43485084433548 4.36782934893257 3.09756767139413 5.24822693916828 2.59979625578436 5.06568264959771 4.02756779481344 3.68064558144766 4.32730584777024 2.59979625578436 4.77016672713281 4.15182117144276 3.12630467899536 5.08116332394859 2.59979625578436 4.02214469408261 4.15424656868395 4.46516625892496 4.92460846940832 4.10393562431819 4.21785742444909 4.11307438609309 2.59979625578436 5.18872985630327 3.69286530377354 4.20905488681337 4.27834271273152 3.79979116337823 3.71607341182361 3.99017426452137 3.43303792983199 3.30265235045542 3.51685343953971 4.47935037426683 4.40479134559428 2.59979625578436 3.98033608325728 3.63820398386121 5.14736363452148 3.82410692028373 3.60331710313577 4.96673657270286 4.01508751431884 4.7106484346819 2.59979625578436 3.26388014084464 4.73205170788311 4.22377357729133 4.41406804873594 3.02358893173204 4.44676325869543 3.40388052538003 3.61785560135177 4.65289995825886 3.48022939644345 4.27858236044057 5.6461628823407 4.46687517008231 3.50975893664833 5.41251178034266 3.31367075302264 3.15134302408755 3.67928419197264 3.67218395032668 4.62618026646727 3.37237396509029 4.00303227587235 4.67227768416133 3.37227797937422 4.87504533928724 3.91357261789756 4.09996182081276 3.97935340636274 2.59979625578436 5.26413049332113 2.59979625578436 3.48331719498716 4.95232232106027 3.30170228463906 4.53093163962384 4.21133649924443 3.36713490980945 5.20596398446543 3.5616432665304 4.79026165946093 3.57485221678413 3.44342650184341 3.32965303865418 4.0660818130503 5.19345959032891 4.11308864338442 4.19394616087251 4.74696761700543 3.44589270512451 4.77796544900995 2.59979625578436 3.32871826849192 5.00282391659368 3.63191729296878 5.07612404381286 3.9812287858712 3.66043172394382 4.73966065663101 3.90312629524332 3.77754747967347 3.66946102265825 3.71169974230701 5.07456854623463 3.87765682554421 5.19828902903292 3.62112234937258 3.15282698057601 4.42875508560661 3.78882188017709 4.50960508394114 4.11982118695135 3.76305104014096 4.62401798803585 3.70599166775626 4.73687828604043 3.79652443099544 3.18881389019315 4.20044154510195 3.63146421946987 4.71664350130044 4.81893948317251 4.41397246034523 4.46655869339665 3.7083712745103 5.39166485304931 2.59979625578436 3.22180690923061 5.35449539312466 4.09472957619589 4.98158708586034 3.27177532694313 4.06850376769881 4.90179699403899 3.32506186180071 4.68896530723652 2.59979625578436 3.97414549722241 4.81072183938028 3.81753879539291 4.41214750794648 2.59979625578436 3.65087979903062 4.79947988005413 4.05677849293934 4.75334150641192 4.17504439485885 4.03278004064671 3.53091301288657 4.2239412987251 3.11225860773288 5.28037780679715 2.59979625578436 4.65718673846671 4.08896076123637 2.59979625578436 4.4770429550843 4.1196933579131 3.92077427370397 4.58027377672732 3.8918414592231 4.65727410756924 2.59979625578436 3.64876012622529 4.10636971646571 4.20880543927295 4.80902756973421 3.46894726186611 2.59979625578436 3.55447539391392 2.59979625578436 4.43181112917672 3.19337031441694 4.1521039100773 4.53058115386319 3.41825790528832 5.01682054449988 3.53953527174762 3.63334554052997 4.04753606093011 3.31429537738927 4.55763654426969 2.59979625578436 4.40048863829571 4.93323785282274 2.59979625578436 5.30104516032008 2.59979625578436 3.28755938414103 4.76805073480862 2.59979625578436 5.51945721723471 3.23274696978057 4.87626252676654 4.57668847957619 3.78646604316083 5.09030008611756 4.28086267590759 3.7884533108739 4.96008689032627 2.59979625578436 4.90170268828972 3.62814463980205 4.30569243323216 5.1811218249552 3.68569758297786 5.03742792024162 3.94501666241264 3.81971259407091 3.97030664993167 2.59979625578436 5.29779939956396 2.59979625578436 2.59979625578436 4.30847730210854 3.72155046908345 4.98822416000786 3.34444953840647 3.51929516966729 6.42539569248954 3.58630416979131 2.59979625578436 2.59979625578436 3.72038508042579 4.88795149474964 3.21444532604007 4.64471961542334 4.20940469259336 3.6382269395015 4.14590414104746 3.33857317196314 5.41244488486943 2.59979625578436 3.29367264049087 3.70421691680118 3.63317964251077 5.12406427787129 4.03174950304514 3.25006177786541 3.18142001825098 5.66832519039415 4.24823066525548 3.49341508298152 4.01562233808824 3.37587920586357 4.33715928327187 2.59979625578436 4.72745302732572 3.55209065070327 4.29415814266429 3.71625096344658 2.59979625578436 4.49015783180138 3.50979356917955 3.94691010890126 5.1097996611147 3.38273842837332 4.3571817689802 3.68940288429935 3.93449173159199 4.48365474939977 2.59979625578436 5.43512977070619 3.15454793880454 4.84798142242389 4.34531704021384 3.56247340105491 4.7268415317643 3.66836007527516 2.59979625578436 3.84772481985263 2.59979625578436 4.65877656571397 2.59979625578436 3.68000914401727 4.2600653397719 3.17310155599223 4.95131807283188 3.32630363502723 3.17004009026973 4.06430571321121 2.59979625578436 4.95093442953395 3.12901589028519 3.059035661787 4.29555692797162 3.56630584808651 6.14362302432029 2.59979625578436 3.14781871854752 3.89949653170754 4.04784677495562 4.60852325236397 3.22256664660478 4.09991899527981 3.65463134791335 3.82023768338981 5.71567699602115 4.59338963296484 3.1677776264212 4.74589428146244 3.65393620300245 4.20487855906137 3.34205936974101 3.73622950798864 3.96853226365512 3.44930817813875 4.75428903529865 3.15448378042256 3.57746323624451 5.02947899768586 3.76939221559305 4.65856445445995 3.68674262044617 2.59979625578436 4.59399706649545 6.02869387773877 2.59979625578436 4.98399775491382 3.32166868968202 4.27022717714372 4.24483153087363 4.85195063802153 3.20730882339491 4.71116969615141 3.8356080573271 3.99252227860655 4.72839782221023 3.28072078774946 3.47646435890152 3.95129183154967 4.00780696330359 4.08703909096815 4.17168768980405 3.32706199532729 3.76537906969091 3.42867474697291 4.57419527716922 3.27693951010367 3.31064883422489 3.12790887429037
Manes.04G079400.v6.1 2.59979625578436 2.59979625578436 2.59979625578436 2.59979625578436 2.59979625578436 2.59979625578436 2.59979625578436 3.11445218865464 2.59979625578436 2.59979625578436 2.59979625578436 2.59979625578436 2.59979625578436 2.59979625578436 2.59979625578436 2.59979625578436 2.59979625578436 2.59979625578436 2.59979625578436 3.52689480351742 2.59979625578436 2.59979625578436 2.59979625578436 2.59979625578436 2.59979625578436 2.59979625578436 2.59979625578436 2.59979625578436 2.59979625578436 2.59979625578436 2.59979625578436 2.59979625578436 2.59979625578436 2.59979625578436 2.59979625578436 2.59979625578436 2.59979625578436 2.59979625578436 2.59979625578436 2.59979625578436 2.59979625578436 2.59979625578436 2.59979625578436 2.59979625578436 2.59979625578436 2.59979625578436 2.59979625578436 2.59979625578436 2.59979625578436 2.59979625578436 2.59979625578436 2.59979625578436 2.59979625578436 2.59979625578436 2.59979625578436 2.59979625578436 2.59979625578436 2.59979625578436 2.59979625578436 2.59979625578436 2.59979625578436 2.59979625578436 2.59979625578436 2.59979625578436 2.59979625578436 2.59979625578436 2.59979625578436 2.59979625578436 2.59979625578436 2.59979625578436 2.59979625578436 2.59979625578436 2.59979625578436 2.59979625578436 2.59979625578436 2.59979625578436 2.59979625578436 2.59979625578436 2.59979625578436 2.59979625578436 3.19937689101105 2.59979625578436 2.59979625578436 2.59979625578436 2.59979625578436 2.59979625578436 2.59979625578436 2.59979625578436 2.59979625578436 2.59979625578436 2.59979625578436 2.59979625578436 2.59979625578436 2.59979625578436 2.59979625578436 2.59979625578436 2.59979625578436 2.59979625578436 2.59979625578436 2.59979625578436 2.59979625578436 3.10849398345359 2.59979625578436 2.59979625578436 2.59979625578436 2.59979625578436 2.59979625578436 2.59979625578436 2.59979625578436 2.59979625578436 2.59979625578436 2.59979625578436 2.59979625578436 2.59979625578436 2.59979625578436 2.59979625578436 2.59979625578436 2.59979625578436 2.59979625578436 2.59979625578436 2.59979625578436 2.59979625578436 2.59979625578436 2.59979625578436 2.59979625578436 2.59979625578436 2.59979625578436 2.59979625578436 2.59979625578436 2.59979625578436 2.59979625578436 2.59979625578436 2.59979625578436 2.59979625578436 2.59979625578436 2.59979625578436 2.59979625578436 2.59979625578436 2.59979625578436 2.59979625578436 2.59979625578436 2.59979625578436 2.59979625578436 2.59979625578436 2.59979625578436 2.59979625578436 2.59979625578436 2.59979625578436 2.59979625578436 2.59979625578436 2.59979625578436 2.59979625578436 2.59979625578436 2.59979625578436 2.59979625578436 2.59979625578436 2.59979625578436 2.59979625578436 2.59979625578436 2.59979625578436 2.59979625578436 2.59979625578436 2.59979625578436 2.59979625578436 2.59979625578436 2.59979625578436 2.59979625578436 2.59979625578436 2.59979625578436 2.59979625578436 2.59979625578436 2.59979625578436 2.59979625578436 2.59979625578436 2.59979625578436 2.59979625578436 2.59979625578436 2.59979625578436 2.59979625578436 2.59979625578436 2.59979625578436 2.59979625578436 2.59979625578436 2.59979625578436 2.59979625578436 2.59979625578436 2.59979625578436 2.59979625578436 2.59979625578436 2.59979625578436 2.59979625578436 2.59979625578436 2.59979625578436 2.59979625578436 2.59979625578436 2.59979625578436 2.59979625578436 2.59979625578436 2.59979625578436 2.59979625578436 2.59979625578436 2.59979625578436 2.59979625578436 2.59979625578436 2.59979625578436 2.59979625578436 2.59979625578436 2.59979625578436 2.59979625578436 2.59979625578436 2.59979625578436 2.59979625578436 2.59979625578436 2.59979625578436 2.59979625578436 2.59979625578436 2.59979625578436 2.59979625578436 2.59979625578436 2.59979625578436 2.59979625578436 2.59979625578436 2.59979625578436 2.59979625578436 2.59979625578436 2.59979625578436 2.59979625578436 2.59979625578436 2.59979625578436 2.59979625578436 2.59979625578436 2.59979625578436 2.59979625578436 2.59979625578436 2.59979625578436 2.59979625578436 2.59979625578436 2.59979625578436 2.59979625578436 2.59979625578436 2.59979625578436 3.1852947067468 2.59979625578436 2.59979625578436 3.08827779899346 2.59979625578436 2.59979625578436 2.59979625578436 2.59979625578436 2.59979625578436 2.59979625578436 2.59979625578436 2.59979625578436 2.59979625578436 2.59979625578436 2.59979625578436 2.59979625578436 2.59979625578436 2.59979625578436 2.59979625578436 2.59979625578436 2.59979625578436 2.59979625578436 2.59979625578436 2.59979625578436 2.59979625578436 2.59979625578436 2.59979625578436 2.59979625578436 2.59979625578436 2.59979625578436 2.59979625578436 2.59979625578436 2.59979625578436 2.59979625578436 2.59979625578436 2.59979625578436 2.59979625578436 2.59979625578436 2.59979625578436 2.59979625578436 2.59979625578436 2.59979625578436 2.59979625578436 2.59979625578436 2.59979625578436 2.59979625578436 2.59979625578436 2.59979625578436 2.59979625578436 2.59979625578436 2.59979625578436 2.59979625578436 2.59979625578436 2.59979625578436 2.59979625578436 2.59979625578436 2.59979625578436 2.59979625578436 2.59979625578436 2.59979625578436 2.59979625578436 2.59979625578436 2.59979625578436 2.59979625578436 2.59979625578436 2.59979625578436 2.59979625578436 2.59979625578436 2.59979625578436 2.59979625578436 2.59979625578436 2.59979625578436 2.59979625578436 2.59979625578436 2.59979625578436 2.59979625578436 2.59979625578436 2.59979625578436 2.59979625578436 2.59979625578436 2.59979625578436 2.59979625578436 2.59979625578436 2.59979625578436 2.59979625578436 2.59979625578436 2.59979625578436 2.59979625578436 2.59979625578436 2.59979625578436 2.59979625578436 2.59979625578436 2.59979625578436 2.59979625578436 2.59979625578436 2.59979625578436 2.59979625578436 2.59979625578436 2.59979625578436 2.59979625578436 2.59979625578436 2.59979625578436 2.59979625578436 2.59979625578436 2.59979625578436 2.59979625578436 2.59979625578436 2.59979625578436 2.59979625578436 2.59979625578436 2.59979625578436 2.59979625578436 2.59979625578436 2.59979625578436 2.59979625578436 2.59979625578436 2.59979625578436 2.59979625578436 2.59979625578436 2.59979625578436 2.59979625578436 2.59979625578436 2.59979625578436 2.59979625578436 2.59979625578436 2.59979625578436 2.59979625578436 2.59979625578436 2.59979625578436 2.59979625578436 2.59979625578436 2.59979625578436 2.59979625578436 2.59979625578436 2.59979625578436 2.59979625578436 2.59979625578436 2.59979625578436 2.59979625578436 2.59979625578436 2.59979625578436 2.59979625578436 2.59979625578436 2.59979625578436 2.59979625578436 2.59979625578436 2.59979625578436 2.59979625578436 2.59979625578436 2.59979625578436 2.59979625578436 2.59979625578436 2.59979625578436 2.59979625578436 2.59979625578436 2.59979625578436 2.59979625578436 2.59979625578436 2.59979625578436 2.59979625578436 2.59979625578436 2.59979625578436 2.59979625578436 2.59979625578436 2.59979625578436 2.59979625578436 2.59979625578436 2.59979625578436 2.59979625578436 2.59979625578436 2.59979625578436 2.59979625578436 2.59979625578436 2.59979625578436 2.59979625578436 2.59979625578436 2.59979625578436 2.59979625578436 2.59979625578436 2.59979625578436 2.59979625578436 2.59979625578436 2.59979625578436 2.59979625578436 2.59979625578436 2.59979625578436 2.59979625578436 2.59979625578436 2.59979625578436 2.59979625578436 2.59979625578436 2.59979625578436 2.59979625578436 2.59979625578436 2.59979625578436 2.59979625578436 2.59979625578436 2.59979625578436 2.59979625578436 2.59979625578436 2.59979625578436 2.59979625578436 2.59979625578436 2.59979625578436 2.59979625578436 2.59979625578436 2.59979625578436 2.59979625578436 2.59979625578436 2.59979625578436 2.59979625578436 2.59979625578436 2.59979625578436 2.59979625578436 2.59979625578436 2.59979625578436 2.59979625578436 2.59979625578436 2.59979625578436 2.59979625578436 2.59979625578436 2.59979625578436 2.59979625578436 2.59979625578436 2.59979625578436 2.59979625578436 2.59979625578436 2.59979625578436 2.59979625578436 3.19855137885276 2.59979625578436 2.59979625578436 2.59979625578436 2.59979625578436 2.59979625578436 2.59979625578436 2.59979625578436 2.59979625578436 2.59979625578436 2.59979625578436 2.59979625578436 2.59979625578436 2.59979625578436 2.59979625578436 2.59979625578436 2.59979625578436 2.59979625578436 2.59979625578436 2.59979625578436 2.59979625578436 2.59979625578436 2.59979625578436 2.59979625578436 2.59979625578436 2.59979625578436 2.59979625578436 2.59979625578436 2.59979625578436 2.59979625578436 2.59979625578436 2.59979625578436 2.59979625578436 2.59979625578436 2.59979625578436 3.37410327500007 2.59979625578436 2.59979625578436 2.59979625578436 2.59979625578436 2.59979625578436 2.59979625578436 2.59979625578436 2.59979625578436 2.59979625578436 2.59979625578436 2.59979625578436 2.59979625578436 2.59979625578436 2.59979625578436 2.59979625578436 2.59979625578436 2.59979625578436 2.59979625578436 2.59979625578436 2.59979625578436 2.59979625578436 2.59979625578436 2.59979625578436 2.59979625578436 2.59979625578436 2.59979625578436 2.59979625578436 2.59979625578436 2.59979625578436 2.59979625578436 2.59979625578436 2.59979625578436 2.59979625578436 2.59979625578436 2.59979625578436 2.59979625578436 2.59979625578436 2.59979625578436 2.59979625578436 2.59979625578436 2.59979625578436 2.59979625578436 2.59979625578436 2.59979625578436 2.59979625578436 2.59979625578436 2.59979625578436 2.59979625578436 2.59979625578436 2.59979625578436 2.59979625578436 3.00173983477685 2.59979625578436 2.59979625578436 2.59979625578436 2.59979625578436 2.59979625578436 2.59979625578436 2.59979625578436 2.59979625578436 2.59979625578436 2.59979625578436 2.59979625578436 2.59979625578436 2.59979625578436 2.59979625578436 2.59979625578436 2.59979625578436 2.59979625578436 2.59979625578436 2.59979625578436 2.59979625578436 2.59979625578436 2.59979625578436 2.59979625578436 2.59979625578436 2.59979625578436 2.59979625578436 2.59979625578436 2.59979625578436 2.59979625578436 2.59979625578436 2.59979625578436 2.59979625578436 2.59979625578436 2.59979625578436 2.59979625578436 2.59979625578436 2.59979625578436 2.59979625578436 2.59979625578436 2.59979625578436 2.59979625578436 2.59979625578436 2.59979625578436 2.59979625578436 2.59979625578436 2.59979625578436 2.59979625578436 2.59979625578436 2.59979625578436 2.59979625578436 2.59979625578436 2.59979625578436 2.59979625578436 2.59979625578436 2.59979625578436 2.59979625578436 2.59979625578436 2.59979625578436 2.59979625578436 2.59979625578436 2.59979625578436 2.59979625578436 2.59979625578436 2.59979625578436 2.59979625578436 2.59979625578436 2.59979625578436 2.59979625578436 2.59979625578436 2.59979625578436 2.59979625578436 2.59979625578436 2.59979625578436 2.59979625578436 2.59979625578436 2.59979625578436 2.59979625578436 2.59979625578436 2.59979625578436 2.59979625578436 2.59979625578436 2.59979625578436 2.59979625578436 2.59979625578436 2.59979625578436 2.59979625578436 2.59979625578436 2.59979625578436 2.59979625578436 2.59979625578436 2.59979625578436 2.59979625578436 2.59979625578436 2.59979625578436 2.59979625578436 2.59979625578436 2.59979625578436 2.59979625578436 2.59979625578436 2.59979625578436 2.59979625578436 2.59979625578436 2.59979625578436 2.59979625578436 2.59979625578436 2.59979625578436 2.59979625578436 2.59979625578436 2.59979625578436 2.59979625578436 2.59979625578436 2.98900452407651 2.59979625578436 3.06332944846279 2.59979625578436 2.59979625578436 2.59979625578436 2.59979625578436 2.59979625578436 2.59979625578436 2.59979625578436 2.59979625578436 2.59979625578436 2.59979625578436 2.59979625578436 2.59979625578436 2.59979625578436 2.59979625578436 2.59979625578436 2.59979625578436 2.59979625578436 2.59979625578436 2.59979625578436 2.59979625578436 2.59979625578436 2.59979625578436 2.59979625578436 2.59979625578436 2.59979625578436 2.59979625578436 2.59979625578436 2.59979625578436 2.59979625578436 2.59979625578436 2.59979625578436 2.59979625578436 2.59979625578436 2.59979625578436 2.59979625578436 2.59979625578436 2.59979625578436 2.59979625578436 2.59979625578436 2.59979625578436 2.59979625578436 2.59979625578436 2.59979625578436 2.59979625578436 2.59979625578436 2.59979625578436 2.59979625578436 2.59979625578436 2.59979625578436 2.59979625578436 2.59979625578436 2.59979625578436 2.59979625578436 2.59979625578436 2.59979625578436 2.59979625578436 2.59979625578436 2.59979625578436 2.59979625578436 2.59979625578436 2.59979625578436 2.59979625578436 2.59979625578436 2.59979625578436 2.59979625578436 2.59979625578436 2.59979625578436 2.59979625578436 2.59979625578436 2.59979625578436 2.59979625578436 2.59979625578436 2.59979625578436 2.59979625578436 2.59979625578436 2.59979625578436 2.59979625578436 2.59979625578436 2.59979625578436 2.59979625578436 2.59979625578436 2.59979625578436 2.59979625578436 2.59979625578436 2.59979625578436 2.59979625578436
Manes.04G079500.v6.1 3.14683983215409 2.59979625578436 2.59979625578436 2.59979625578436 2.59979625578436 3.38078536465957 2.59979625578436 2.59979625578436 2.59979625578436 2.59979625578436 2.59979625578436 2.59979625578436 3.11804907243019 2.59979625578436 2.59979625578436 2.59979625578436 2.59979625578436 3.80123086013542 2.59979625578436 2.59979625578436 2.59979625578436 2.59979625578436 2.59979625578436 2.59979625578436 3.14413877371066 2.59979625578436 3.16295777007222 2.59979625578436 2.59979625578436 3.34471773959398 2.59979625578436 2.59979625578436 2.59979625578436 3.19522409136653 2.59979625578436 2.59979625578436 2.59979625578436 2.59979625578436 2.59979625578436 2.59979625578436 2.59979625578436 2.59979625578436 2.59979625578436 2.59979625578436 2.59979625578436 3.77766567635179 2.59979625578436 2.59979625578436 2.59979625578436 2.59979625578436 3.11136424535262 2.59979625578436 2.59979625578436 2.59979625578436 2.59979625578436 2.59979625578436 2.59979625578436 2.59979625578436 2.59979625578436 3.14040437654277 2.59979625578436 2.59979625578436 2.59979625578436 2.59979625578436 2.59979625578436 2.59979625578436 2.59979625578436 2.59979625578436 2.59979625578436 2.59979625578436 2.59979625578436 2.59979625578436 2.59979625578436 2.59979625578436 2.59979625578436 3.56363431401342 2.59979625578436 2.59979625578436 2.59979625578436 2.59979625578436 2.59979625578436 2.59979625578436 2.59979625578436 2.59979625578436 2.59979625578436 2.59979625578436 2.59979625578436 2.59979625578436 2.59979625578436 2.59979625578436 2.59979625578436 2.59979625578436 2.59979625578436 2.59979625578436 2.59979625578436 3.17011221737183 3.00717831127145 2.59979625578436 2.59979625578436 2.59979625578436 2.59979625578436 2.59979625578436 2.59979625578436 2.59979625578436 2.59979625578436 2.59979625578436 3.06791173847519 2.59979625578436 2.59979625578436 2.59979625578436 3.30153397352435 2.59979625578436 2.59979625578436 2.59979625578436 2.59979625578436 2.59979625578436 3.50961898163241 2.59979625578436 2.59979625578436 2.59979625578436 2.59979625578436 2.59979625578436 2.59979625578436 2.59979625578436 2.59979625578436 2.59979625578436 2.59979625578436 2.59979625578436 2.59979625578436 2.59979625578436 2.59979625578436 4.18391418333489 2.59979625578436 2.59979625578436 2.59979625578436 2.59979625578436 4.39902573701029 3.08196755351891 2.59979625578436 2.59979625578436 2.59979625578436 4.25379226952253 2.59979625578436 2.59979625578436 2.59979625578436 2.59979625578436 2.59979625578436 2.59979625578436 2.59979625578436 2.59979625578436 2.59979625578436 2.59979625578436 2.59979625578436 2.59979625578436 2.59979625578436 2.59979625578436 3.3572885702161 2.59979625578436 2.59979625578436 2.59979625578436 2.59979625578436 2.59979625578436 2.59979625578436 2.59979625578436 2.59979625578436 2.59979625578436 2.59979625578436 3.07465554562221 2.59979625578436 2.59979625578436 3.17915297907334 3.13618426178944 2.59979625578436 2.59979625578436 2.59979625578436 2.59979625578436 3.16417745732558 2.59979625578436 2.59979625578436 2.59979625578436 2.59979625578436 2.59979625578436 2.59979625578436 2.59979625578436 2.59979625578436 2.59979625578436 2.59979625578436 2.59979625578436 2.59979625578436 2.59979625578436 2.59979625578436 2.59979625578436 3.50135233378827 2.59979625578436 2.59979625578436 2.59979625578436 3.09039111622633 4.06811801240991 2.59979625578436 3.01337418459523 2.59979625578436 2.59979625578436 3.16689536194367 2.59979625578436 2.59979625578436 2.59979625578436 2.59979625578436 2.59979625578436 2.59979625578436 2.59979625578436 2.59979625578436 2.59979625578436 4.78773608426425 2.59979625578436 3.23226733660521 2.59979625578436 2.59979625578436 3.65561143551051 2.59979625578436 3.20006221402401 2.59979625578436 2.59979625578436 4.66496412858191 3.05392758145134 3.73288062577153 2.59979625578436 2.59979625578436 3.65568174542466 2.59979625578436 2.59979625578436 3.0312983665093 2.59979625578436 3.74610372025746 2.59979625578436 2.59979625578436 2.59979625578436 2.59979625578436 3.61980732414009 2.59979625578436 3.14997929703986 2.59979625578436 3.1852947067468 3.26181179846843 2.59979625578436 2.59979625578436 2.59979625578436 2.59979625578436 2.59979625578436 3.12024369940562 3.06159220116022 2.59979625578436 2.59979625578436 2.59979625578436 2.59979625578436 3.01582169102262 2.59979625578436 2.59979625578436 2.59979625578436 2.59979625578436 3.40954712367928 2.59979625578436 2.59979625578436 3.19556340470997 2.59979625578436 2.59979625578436 3.32481310418497 2.59979625578436 2.59979625578436 2.59979625578436 2.59979625578436 2.59979625578436 2.59979625578436 3.67438517565565 2.59979625578436 3.06864531641847 2.59979625578436 3.24021384773122 2.59979625578436 2.59979625578436 2.59979625578436 4.36546154516012 2.59979625578436 2.59979625578436 2.59979625578436 2.59979625578436 3.02532496867072 2.59979625578436 2.59979625578436 2.59979625578436 2.59979625578436 3.41150002700353 2.59979625578436 2.59979625578436 3.89707304632056 2.59979625578436 3.21644556534013 2.59979625578436 3.2892755442546 3.18590979373873 2.59979625578436 3.24661910325328 2.59979625578436 2.59979625578436 3.64275896432737 2.59979625578436 3.45643796967227 2.59979625578436 2.59979625578436 3.22373713132186 2.59979625578436 3.19008785338756 2.59979625578436 3.02411260142883 3.89491900261085 2.59979625578436 2.59979625578436 2.59979625578436 2.59979625578436 2.59979625578436 2.59979625578436 3.19446987617811 2.59979625578436 2.59979625578436 2.59979625578436 3.2895478140268 2.59979625578436 2.59979625578436 2.59979625578436 2.59979625578436 2.59979625578436 2.59979625578436 2.59979625578436 2.59979625578436 4.90386891987477 2.59979625578436 3.14223713453464 2.59979625578436 2.59979625578436 2.59979625578436 2.59979625578436 2.59979625578436 2.59979625578436 2.59979625578436 2.59979625578436 3.40503430776885 2.59979625578436 2.59979625578436 2.59979625578436 4.11122769213977 3.25631718321301 2.59979625578436 3.45815815575599 3.3860634446461 4.32952829195241 3.17763575246582 3.76421653116845 2.59979625578436 2.59979625578436 2.59979625578436 3.38144601411272 2.59979625578436 3.29631831669058 2.59979625578436 2.59979625578436 2.59979625578436 2.59979625578436 2.59979625578436 2.59979625578436 3.38416193941179 2.59979625578436 2.59979625578436 2.59979625578436 2.59979625578436 2.59979625578436 2.59979625578436 3.20409142510325 2.59979625578436 2.59979625578436 3.20164312672398 3.09522200693535 2.59979625578436 3.54296666098036 2.59979625578436 2.59979625578436 2.59979625578436 2.9813665940389 3.19947538049542 2.59979625578436 2.59979625578436 2.59979625578436 2.59979625578436 2.59979625578436 3.34578888067279 2.59979625578436 2.59979625578436 2.59979625578436 3.06134786401126 2.96925739016971 2.59979625578436 2.59979625578436 2.59979625578436 2.59979625578436 2.59979625578436 2.59979625578436 3.7145258854749 2.59979625578436 3.66411922568851 3.11784851617552 2.59979625578436 2.59979625578436 2.59979625578436 3.07195668903267 2.59979625578436 2.59979625578436 3.52428154965526 2.59979625578436 2.59979625578436 2.59979625578436 2.59979625578436 3.25894527343764 2.59979625578436 3.13708430358419 2.59979625578436 3.08352688683135 3.04948717202689 2.59979625578436 2.59979625578436 2.59979625578436 2.59979625578436 3.82574288094967 2.59979625578436 4.39133100535195 2.59979625578436 2.59979625578436 4.90134837809709 3.40508134271753 2.59979625578436 2.59979625578436 2.59979625578436 2.59979625578436 3.10140652150073 2.59979625578436 2.59979625578436 2.59979625578436 3.30265235045542 3.18557612127935 2.59979625578436 2.59979625578436 2.59979625578436 2.59979625578436 2.59979625578436 2.59979625578436 2.59979625578436 3.24203518046687 2.59979625578436 2.59979625578436 2.59979625578436 2.59979625578436 2.59979625578436 3.43931519236312 2.59979625578436 3.49795787344468 2.59979625578436 2.59979625578436 3.40388052538003 2.59979625578436 3.1089290264677 2.59979625578436 2.59979625578436 2.59979625578436 3.77329948475151 3.34678284603657 3.18485473878746 2.59979625578436 2.59979625578436 2.59979625578436 2.59979625578436 2.59979625578436 2.59979625578436 2.59979625578436 3.1782393393218 2.59979625578436 2.59979625578436 2.59979625578436 2.59979625578436 3.41604772664298 2.59979625578436 3.23264526912839 2.59979625578436 2.59979625578436 2.59979625578436 3.30170228463906 2.59979625578436 3.64953552764406 2.59979625578436 3.2027230823485 3.08735284545691 2.59979625578436 2.59979625578436 3.44342650184341 2.59979625578436 2.59979625578436 3.11976522407249 3.30109143257354 2.59979625578436 3.54267748060448 2.59979625578436 2.59979625578436 2.59979625578436 2.59979625578436 2.59979625578436 2.59979625578436 2.59979625578436 3.66037152574658 3.13899408145671 3.78867056354692 3.36898212416835 3.29214780067696 2.59979625578436 2.59979625578436 2.59979625578436 2.59979625578436 3.35646095424594 2.59979625578436 2.59979625578436 3.38765383122753 2.59979625578436 3.34921949652031 2.59979625578436 2.59979625578436 3.28720428082605 2.59979625578436 2.59979625578436 3.14717678469408 2.59979625578436 3.23124158278061 2.59979625578436 2.59979625578436 2.59979625578436 2.59979625578436 2.59979625578436 3.10526400266323 2.59979625578436 2.59979625578436 3.04131369721671 2.59979625578436 2.59979625578436 2.59979625578436 2.59979625578436 3.13864089446275 2.59979625578436 2.59979625578436 3.0284462862932 3.44879108853492 2.59979625578436 3.11591032459858 3.34771328766447 3.00173983477685 2.59979625578436 2.59979625578436 2.59979625578436 2.59979625578436 2.59979625578436 2.59979625578436 2.59979625578436 3.02196137564689 3.90745628026551 2.59979625578436 3.06791717975771 2.59979625578436 2.59979625578436 2.59979625578436 2.59979625578436 2.59979625578436 2.59979625578436 2.59979625578436 2.59979625578436 2.59979625578436 2.59979625578436 2.59979625578436 2.59979625578436 2.59979625578436 2.59979625578436 2.59979625578436 2.59979625578436 3.18528064700602 3.759045560907 3.18542993688362 3.04710913781508 2.59979625578436 2.59979625578436 3.22155548070353 2.59979625578436 3.63998240109009 2.59979625578436 3.20491354779203 3.16658854311766 2.59979625578436 3.33826151136271 2.59979625578436 4.18196899199269 2.59979625578436 2.59979625578436 3.79816915789271 3.37588687910859 2.59979625578436 3.83308018553565 2.59979625578436 3.32636466370826 2.59979625578436 2.59979625578436 2.59979625578436 3.36272800854502 3.05399940778521 2.59979625578436 2.59979625578436 2.59979625578436 2.59979625578436 3.0640794104873 3.20178576582288 3.11863948399305 2.59979625578436 2.59979625578436 3.22310506880101 3.46856026701611 2.59979625578436 2.59979625578436 2.59979625578436 2.59979625578436 2.59979625578436 2.59979625578436 3.71664159246952 2.59979625578436 3.76244400185774 3.34444953840647 2.59979625578436 2.59979625578436 2.59979625578436 2.59979625578436 2.59979625578436 2.59979625578436 2.59979625578436 3.21444532604007 3.05120239547897 2.59979625578436 2.59979625578436 2.59979625578436 2.59979625578436 3.3002224879288 2.59979625578436 2.59979625578436 2.59979625578436 2.59979625578436 3.1277135856963 2.59979625578436 2.59979625578436 2.59979625578436 2.59979625578436 2.59979625578436 2.59979625578436 2.59979625578436 2.59979625578436 2.59979625578436 2.59979625578436 2.59979625578436 2.59979625578436 2.59979625578436 3.60314531494957 2.59979625578436 3.14857604664619 2.59979625578436 2.59979625578436 2.59979625578436 2.59979625578436 2.59979625578436 2.59979625578436 2.59979625578436 2.59979625578436 3.2427149139147 2.59979625578436 2.59979625578436 3.65934735605141 3.07631577613061 2.59979625578436 2.59979625578436 2.59979625578436 2.59979625578436 2.59979625578436 2.59979625578436 3.19378284176863 2.59979625578436 2.59979625578436 3.2568317893317 3.96217178148662 3.66809214722739 2.59979625578436 3.17004009026973 3.94552843496954 3.11489981915957 2.59979625578436 3.12901589028519 2.59979625578436 3.35651622161544 2.59979625578436 3.38630181835361 2.59979625578436 2.59979625578436 2.59979625578436 2.59979625578436 2.59979625578436 2.59979625578436 2.59979625578436 2.59979625578436 3.2235071789958 3.06746869606695 2.59979625578436 2.59979625578436 2.59979625578436 2.59979625578436 2.59979625578436 2.59979625578436 2.59979625578436 2.59979625578436 2.59979625578436 2.59979625578436 2.59979625578436 2.59979625578436 2.59979625578436 2.59979625578436 3.33771173039697 2.59979625578436 2.59979625578436 2.59979625578436 2.59979625578436 2.59979625578436 2.59979625578436 2.59979625578436 2.59979625578436 2.59979625578436 2.59979625578436 3.20730882339491 3.21122222670659 2.59979625578436 2.59979625578436 3.61912613435165 2.59979625578436 2.59979625578436 2.59979625578436 2.59979625578436 3.0292052725966 2.59979625578436 2.59979625578436 3.13232547685039 2.59979625578436 3.12984163088293 3.27693951010367 2.59979625578436 2.59979625578436
Manes.04G079600.v6.1 2.59979625578436 2.59979625578436 2.59979625578436 2.59979625578436 3.49576513406243 2.59979625578436 2.59979625578436 3.48212528741791 3.23690244174881 2.59979625578436 2.59979625578436 2.59979625578436 2.59979625578436 2.59979625578436 2.59979625578436 2.59979625578436 2.59979625578436 2.59979625578436 2.59979625578436 2.59979625578436 2.59979625578436 2.59979625578436 2.59979625578436 2.59979625578436 2.59979625578436 2.59979625578436 2.59979625578436 3.20900055990681 2.59979625578436 2.59979625578436 2.59979625578436 2.59979625578436 2.59979625578436 2.59979625578436 2.59979625578436 2.59979625578436 2.59979625578436 2.59979625578436 2.59979625578436 3.15137780479602 2.59979625578436 2.59979625578436 2.59979625578436 2.59979625578436 2.59979625578436 2.59979625578436 2.59979625578436 2.59979625578436 2.59979625578436 2.59979625578436 2.59979625578436 2.59979625578436 2.59979625578436 3.06059267461742 2.59979625578436 3.55678748547211 2.59979625578436 2.59979625578436 2.59979625578436 3.14040437654277 3.25634658216568 2.59979625578436 3.31285807433133 2.59979625578436 3.38028800220858 2.59979625578436 2.59979625578436 2.59979625578436 2.59979625578436 2.59979625578436 3.20611898545288 2.59979625578436 2.59979625578436 2.59979625578436 2.59979625578436 3.93968309198113 3.12344627707087 2.59979625578436 2.59979625578436 2.59979625578436 2.59979625578436 2.59979625578436 2.59979625578436 2.59979625578436 2.59979625578436 2.59979625578436 2.59979625578436 2.59979625578436 3.1906912113914 2.59979625578436 3.5115007869912 2.59979625578436 2.59979625578436 3.46289563222322 2.59979625578436 2.59979625578436 3.72698871328248 2.59979625578436 2.59979625578436 2.59979625578436 2.59979625578436 2.59979625578436 2.59979625578436 3.07799747124634 2.59979625578436 2.59979625578436 2.59979625578436 2.59979625578436 3.31666850209906 3.6394512499023 3.30153397352435 3.16467000805317 3.59113839217665 2.59979625578436 2.59979625578436 2.59979625578436 2.59979625578436 2.59979625578436 2.59979625578436 2.59979625578436 3.08797719378391 2.59979625578436 3.09809346900321 3.3030517261556 3.03316965666899 3.25674191122001 2.59979625578436 2.59979625578436 2.59979625578436 3.14854429515482 2.59979625578436 2.59979625578436 3.43400258277707 3.0891275296357 2.59979625578436 3.2005024480778 2.59979625578436 3.08196755351891 3.11715769885859 3.16073271291655 2.59979625578436 2.59979625578436 3.06178703260991 2.59979625578436 2.59979625578436 2.59979625578436 2.59979625578436 2.59979625578436 3.41192620209667 2.59979625578436 2.59979625578436 2.59979625578436 2.59979625578436 2.59979625578436 2.59979625578436 3.07194257290571 2.59979625578436 3.2043609590842 3.07495913220232 2.59979625578436 2.59979625578436 2.59979625578436 2.59979625578436 2.59979625578436 2.59979625578436 2.59979625578436 3.45050421449097 2.59979625578436 2.59979625578436 3.31819734655646 2.59979625578436 2.59979625578436 2.59979625578436 3.06384658117584 3.10734665489403 2.59979625578436 3.39302171797744 3.11361203837832 3.08843871467039 2.59979625578436 2.59979625578436 2.59979625578436 2.59979625578436 2.9940602321428 2.59979625578436 2.59979625578436 2.59979625578436 2.59979625578436 2.59979625578436 3.03334130892695 3.29524616250881 3.46486109286453 2.59979625578436 2.59979625578436 2.95967134658604 3.00601590298794 2.59979625578436 2.59979625578436 2.59979625578436 3.01337418459523 3.30082812140204 3.11468408518749 2.59979625578436 2.59979625578436 2.59979625578436 2.59979625578436 2.59979625578436 2.59979625578436 2.59979625578436 2.59979625578436 2.59979625578436 2.59979625578436 2.59979625578436 2.59979625578436 2.59979625578436 2.59979625578436 2.59979625578436 3.3545076278657 2.59979625578436 3.02576765931864 2.59979625578436 2.59979625578436 2.59979625578436 2.59979625578436 2.59979625578436 2.59979625578436 2.59979625578436 2.59979625578436 2.59979625578436 3.14584555959347 3.45351024929931 3.40474794282282 3.33599306581088 2.59979625578436 2.59979625578436 2.59979625578436 3.05800329061214 2.59979625578436 3.19240955863012 2.59979625578436 2.59979625578436 2.59979625578436 2.59979625578436 3.41555650284634 3.28739172790693 3.34894100460763 2.59979625578436 3.21070493893527 2.59979625578436 3.39303938594947 2.59979625578436 2.59979625578436 2.59979625578436 3.08092639916607 2.59979625578436 2.59979625578436 2.59979625578436 2.59979625578436 2.59979625578436 3.17608306896042 3.23544690453558 3.15498124947046 3.19556340470997 2.59979625578436 3.07878727232066 2.59979625578436 2.59979625578436 2.59979625578436 2.59979625578436 2.59979625578436 2.59979625578436 2.59979625578436 3.14632375028407 3.33483351561316 2.59979625578436 2.59979625578436 2.59979625578436 2.59979625578436 2.59979625578436 2.59979625578436 3.09920040061693 2.59979625578436 2.59979625578436 2.59979625578436 3.17647007763899 3.02532496867072 2.59979625578436 3.08773589500831 2.59979625578436 2.59979625578436 2.59979625578436 2.59979625578436 2.59979625578436 3.19546030758457 3.13011628474653 2.59979625578436 2.59979625578436 3.08962850859985 3.18590979373873 2.59979625578436 3.50719198956029 2.59979625578436 2.59979625578436 2.59979625578436 2.59979625578436 2.59979625578436 2.59979625578436 2.59979625578436 2.59979625578436 2.59979625578436 2.59979625578436 2.59979625578436 3.19774625800259 2.59979625578436 3.24569782192461 2.59979625578436 2.59979625578436 2.59979625578436 2.59979625578436 2.59979625578436 2.59979625578436 2.59979625578436 2.59979625578436 2.59979625578436 2.59979625578436 3.07280994667388 2.59979625578436 2.59979625578436 2.59979625578436 2.59979625578436 3.93102905613678 3.36930499807517 2.59979625578436 2.59979625578436 2.59979625578436 2.59979625578436 2.59979625578436 2.59979625578436 3.88328750845331 3.29403745424245 3.6664459749372 2.59979625578436 2.59979625578436 2.59979625578436 3.17283095979864 2.59979625578436 3.0961917105276 2.59979625578436 2.59979625578436 3.06601140229909 2.59979625578436 2.59979625578436 3.15916706065669 3.20704156102309 2.59979625578436 2.59979625578436 3.53785864499071 2.59979625578436 3.15022104454705 2.59979625578436 3.40627964740502 3.09467911820702 3.47565525924005 2.59979625578436 2.59979625578436 3.0825107763154 3.11937986360436 2.59979625578436 3.15779812644779 2.59979625578436 3.03313128025029 3.12381515159364 2.59979625578436 2.59979625578436 2.59979625578436 2.59979625578436 2.59979625578436 2.59979625578436 2.59979625578436 3.29707522516397 2.59979625578436 2.59979625578436 3.00763695540965 2.59979625578436 2.59979625578436 2.59979625578436 2.59979625578436 2.59979625578436 2.59979625578436 3.33541046017207 2.59979625578436 2.59979625578436 3.21112129012012 2.59979625578436 2.59979625578436 2.59979625578436 3.51159020852859 3.4929316787057 2.59979625578436 2.59979625578436 3.08059389465736 2.59979625578436 2.59979625578436 2.59979625578436 2.59979625578436 2.59979625578436 2.59979625578436 2.59979625578436 2.59979625578436 2.59979625578436 3.27040979766199 3.07195668903267 2.59979625578436 2.59979625578436 2.59979625578436 3.30034534379421 2.59979625578436 2.59979625578436 3.34726718077738 2.59979625578436 2.59979625578436 2.59979625578436 2.59979625578436 2.59979625578436 3.68034032886525 3.50203005288194 3.63524919302644 2.59979625578436 2.59979625578436 3.32153583160461 2.59979625578436 2.59979625578436 2.59979625578436 2.59979625578436 3.58226589904918 2.59979625578436 2.59979625578436 2.59979625578436 2.59979625578436 2.59979625578436 3.10140652150073 2.59979625578436 2.59979625578436 2.59979625578436 3.30265235045542 2.59979625578436 2.59979625578436 2.59979625578436 2.59979625578436 3.26967113465158 2.59979625578436 3.41241579629101 2.59979625578436 3.38322476864324 2.59979625578436 2.59979625578436 2.59979625578436 3.02191542271198 2.59979625578436 3.19755199553219 3.52125331557304 2.59979625578436 3.43856895038844 3.31390949928497 2.59979625578436 2.59979625578436 3.1089290264677 3.1133240832199 2.59979625578436 3.29873799986109 2.59979625578436 2.59979625578436 2.59979625578436 2.59979625578436 2.59979625578436 3.09151528685361 3.04596543434785 3.94059545112726 2.59979625578436 2.59979625578436 2.59979625578436 2.59979625578436 3.13368629208698 2.59979625578436 2.59979625578436 3.41604772664298 2.59979625578436 3.23264526912839 2.59979625578436 3.11516147797062 3.38077863823906 3.30170228463906 3.37602505743054 2.59979625578436 2.59979625578436 2.59979625578436 2.59979625578436 2.59979625578436 2.59979625578436 2.59979625578436 2.59979625578436 2.59979625578436 2.59979625578436 2.59979625578436 2.59979625578436 2.59979625578436 2.59979625578436 2.59979625578436 2.59979625578436 2.59979625578436 2.59979625578436 2.59979625578436 2.59979625578436 3.13896247932804 3.13899408145671 2.59979625578436 2.59979625578436 2.59979625578436 2.59979625578436 2.59979625578436 2.59979625578436 2.59979625578436 2.59979625578436 2.59979625578436 2.59979625578436 2.59979625578436 2.59979625578436 2.59979625578436 2.59979625578436 3.61372050619766 2.59979625578436 2.59979625578436 2.59979625578436 2.59979625578436 2.59979625578436 2.59979625578436 2.59979625578436 2.59979625578436 2.59979625578436 2.59979625578436 2.59979625578436 2.59979625578436 2.59979625578436 3.14192697751166 3.04131369721671 3.41331573344294 3.11791344840348 3.10937730926642 2.59979625578436 3.88450556008927 2.59979625578436 2.59979625578436 2.59979625578436 2.59979625578436 3.48815169625104 3.11591032459858 3.13157995423547 2.59979625578436 2.59979625578436 2.59979625578436 2.59979625578436 2.59979625578436 2.59979625578436 2.59979625578436 2.59979625578436 3.19473572649359 3.2004768242502 3.32081634279933 2.59979625578436 3.20566299976803 3.52334337481004 3.1839706467237 2.59979625578436 2.59979625578436 4.1196933579131 2.59979625578436 2.59979625578436 3.8918414592231 2.59979625578436 3.36586943173339 2.59979625578436 2.59979625578436 2.59979625578436 3.55486197040881 2.59979625578436 2.59979625578436 3.28089785406808 3.18542993688362 2.59979625578436 2.59979625578436 3.25879465846468 2.59979625578436 2.59979625578436 2.59979625578436 3.53953527174762 2.59979625578436 2.59979625578436 3.31429537738927 2.59979625578436 2.59979625578436 2.59979625578436 2.59979625578436 2.59979625578436 3.34656235891387 2.59979625578436 2.59979625578436 3.23035530106182 3.37017545708318 3.11624245650931 3.23274696978057 3.3197901182369 2.59979625578436 2.59979625578436 3.05399940778521 2.59979625578436 2.59979625578436 2.59979625578436 2.59979625578436 3.0640794104873 2.59979625578436 2.59979625578436 2.59979625578436 3.0945433916009 2.59979625578436 3.21867299731733 2.59979625578436 3.30409561387671 2.59979625578436 3.18330204680804 2.59979625578436 2.59979625578436 2.59979625578436 3.25815219576688 3.13092838849174 3.34444953840647 2.59979625578436 2.59979625578436 3.41035805204073 2.59979625578436 2.59979625578436 2.59979625578436 2.59979625578436 2.59979625578436 2.59979625578436 2.59979625578436 2.59979625578436 2.59979625578436 2.59979625578436 2.59979625578436 2.59979625578436 2.59979625578436 2.59979625578436 2.59979625578436 2.59979625578436 3.78404001195677 2.59979625578436 2.59979625578436 2.59979625578436 3.53608592051933 2.59979625578436 2.59979625578436 3.15183655154252 2.59979625578436 3.34368402516979 3.31593868767472 2.59979625578436 3.29644996195684 3.10899527952792 3.20273864989596 2.98900452407651 2.59979625578436 2.59979625578436 2.59979625578436 2.59979625578436 2.59979625578436 2.59979625578436 2.59979625578436 2.59979625578436 3.2427149139147 2.59979625578436 2.59979625578436 2.59979625578436 2.59979625578436 2.59979625578436 2.59979625578436 2.59979625578436 2.59979625578436 2.59979625578436 2.59979625578436 2.59979625578436 2.59979625578436 2.59979625578436 2.59979625578436 2.59979625578436 2.59979625578436 2.59979625578436 2.59979625578436 2.59979625578436 3.11489981915957 3.23023422384682 3.12901589028519 2.59979625578436 2.59979625578436 3.08978059537946 2.59979625578436 2.59979625578436 3.14781871854752 2.59979625578436 2.59979625578436 2.59979625578436 2.59979625578436 2.59979625578436 2.59979625578436 3.2235071789958 3.40296774934954 2.59979625578436 3.1677776264212 2.59979625578436 2.59979625578436 2.59979625578436 2.59979625578436 2.59979625578436 2.59979625578436 2.59979625578436 2.59979625578436 2.59979625578436 2.59979625578436 3.70954315675184 2.59979625578436 3.12439282256448 3.68674262044617 2.59979625578436 2.59979625578436 2.59979625578436 2.59979625578436 3.4309770644687 2.59979625578436 2.59979625578436 2.59979625578436 3.08541878809132 2.59979625578436 3.03374484675826 2.59979625578436 2.59979625578436 3.39575812278152 2.59979625578436 2.59979625578436 2.59979625578436 3.03967187552959 3.44945532343366 2.59979625578436 2.59979625578436 2.59979625578436 3.55270442973838 2.59979625578436 3.08078529881836 2.59979625578436 2.59979625578436
Manes.04G079700.v6.1 2.59979625578436 2.59979625578436 2.59979625578436 2.59979625578436 2.59979625578436 3.38078536465957 2.59979625578436 2.59979625578436 2.59979625578436 3.263295019147 2.59979625578436 2.59979625578436 2.59979625578436 2.59979625578436 2.59979625578436 2.59979625578436 2.59979625578436 2.59979625578436 2.59979625578436 2.59979625578436 2.59979625578436 2.59979625578436 2.59979625578436 3.03555783025232 2.59979625578436 2.59979625578436 2.59979625578436 2.59979625578436 2.59979625578436 2.59979625578436 3.56031851016587 2.59979625578436 3.40635991829517 2.59979625578436 2.59979625578436 2.59979625578436 3.39406740467135 3.21447733758373 2.59979625578436 2.59979625578436 2.59979625578436 2.59979625578436 2.59979625578436 2.59979625578436 2.59979625578436 2.59979625578436 2.59979625578436 3.38114915188791 2.59979625578436 2.59979625578436 2.59979625578436 2.59979625578436 2.59979625578436 2.59979625578436 3.30273000440967 2.59979625578436 3.1130976494983 2.59979625578436 2.59979625578436 2.59979625578436 2.59979625578436 2.59979625578436 2.59979625578436 2.59979625578436 2.59979625578436 2.59979625578436 2.59979625578436 2.59979625578436 2.59979625578436 2.59979625578436 2.59979625578436 3.21186130151986 3.13708551334606 2.59979625578436 2.59979625578436 3.28754744734438 2.59979625578436 2.59979625578436 2.59979625578436 2.59979625578436 2.59979625578436 2.59979625578436 2.59979625578436 2.59979625578436 2.59979625578436 2.59979625578436 2.59979625578436 2.59979625578436 2.59979625578436 2.59979625578436 2.59979625578436 3.14815201337652 2.59979625578436 2.59979625578436 2.59979625578436 2.59979625578436 3.17403919595947 3.19285832138037 3.63622688306178 3.2175151466054 3.42255166707302 3.10849398345359 3.10904969198695 2.59979625578436 2.59979625578436 2.59979625578436 2.59979625578436 2.59979625578436 3.31666850209906 3.12799011821841 2.59979625578436 2.59979625578436 2.59979625578436 2.59979625578436 2.59979625578436 2.59979625578436 3.13082777262013 2.59979625578436 3.17519681097436 2.59979625578436 3.08797719378391 3.52286036160814 3.09809346900321 3.3030517261556 3.21041768747788 3.25674191122001 2.59979625578436 2.59979625578436 2.59979625578436 2.59979625578436 2.59979625578436 3.74662764509982 3.0212344291614 3.28857685202619 2.59979625578436 2.59979625578436 3.4898242940079 3.5512943216041 4.0137008401783 3.38823800246194 3.13589789482968 3.00996798027269 3.06178703260991 3.4599404101843 2.59979625578436 2.59979625578436 3.39788747209717 3.24166522631322 3.41192620209667 2.59979625578436 3.41833297366157 3.17781093920006 3.09669850574795 3.10037248322062 3.18288021682041 3.41052235213113 2.59979625578436 3.02884003678921 2.59979625578436 2.59979625578436 3.17503269450207 2.59979625578436 2.59979625578436 2.59979625578436 2.59979625578436 2.59979625578436 2.59979625578436 3.07465554562221 2.59979625578436 3.11037841164054 2.59979625578436 3.13618426178944 3.12628544447371 3.06384658117584 3.31397370621681 2.59979625578436 3.39302171797744 3.11361203837832 3.43834722454961 2.59979625578436 2.59979625578436 2.59979625578436 2.59979625578436 2.59979625578436 2.59979625578436 2.59979625578436 2.59979625578436 2.59979625578436 2.59979625578436 2.59979625578436 2.59979625578436 3.037160815614 2.59979625578436 2.59979625578436 2.95967134658604 2.59979625578436 3.29033908088661 3.88416189838781 2.59979625578436 3.51245969493795 2.59979625578436 3.11468408518749 3.16689536194367 3.04772504160026 2.59979625578436 2.59979625578436 3.53313656870891 2.59979625578436 2.59979625578436 2.59979625578436 2.59979625578436 3.11572183528983 3.59001127490207 2.59979625578436 2.59979625578436 2.59979625578436 2.59979625578436 4.14428010699811 2.59979625578436 3.33238703215835 2.59979625578436 2.59979625578436 3.15782640238907 2.59979625578436 3.07224328759053 2.59979625578436 2.59979625578436 2.59979625578436 2.59979625578436 3.36755256724442 3.55094492364278 2.59979625578436 2.59979625578436 2.59979625578436 3.35832488643014 2.59979625578436 2.59979625578436 3.19677433375722 2.59979625578436 3.37329820666967 2.59979625578436 2.59979625578436 2.59979625578436 3.53774756331253 3.28739172790693 3.13246240288098 2.59979625578436 2.59979625578436 3.33193592708876 3.51206141573981 2.59979625578436 3.23218886600296 2.59979625578436 3.27713638788058 3.18614183435273 2.59979625578436 2.59979625578436 3.18760828080912 2.59979625578436 2.59979625578436 3.49175676901494 2.59979625578436 2.59979625578436 2.59979625578436 3.91481946228665 3.32481310418497 3.25686325425202 2.59979625578436 3.13449354499906 2.59979625578436 2.59979625578436 2.59979625578436 3.14632375028407 3.12232509438277 3.40495493333963 2.59979625578436 2.59979625578436 2.59979625578436 2.59979625578436 2.59979625578436 3.09920040061693 3.13480110438984 3.39696096412707 2.59979625578436 2.59979625578436 3.02532496867072 2.59979625578436 3.2866359024642 2.59979625578436 2.59979625578436 2.59979625578436 2.59979625578436 2.59979625578436 2.59979625578436 2.59979625578436 3.35223927418133 4.04816312576133 3.2892755442546 2.59979625578436 3.30235343986351 3.78632695195666 2.59979625578436 2.59979625578436 2.59979625578436 3.56674635887428 2.59979625578436 2.59979625578436 2.59979625578436 3.22373713132186 2.59979625578436 2.59979625578436 3.67878321099794 2.59979625578436 2.59979625578436 2.59979625578436 2.59979625578436 2.59979625578436 2.59979625578436 2.59979625578436 2.59979625578436 2.59979625578436 2.59979625578436 2.59979625578436 3.32385717853539 2.59979625578436 3.26580903861444 3.29274630253399 3.2878030887128 4.22650866326817 3.16658773388875 3.69894092230814 3.14710624753656 2.59979625578436 3.25434752792638 3.06622404529752 3.36253590573726 2.59979625578436 2.59979625578436 3.6587341302309 2.59979625578436 3.6664459749372 2.59979625578436 3.13261469345293 2.59979625578436 3.40503430776885 2.59979625578436 2.59979625578436 3.06942971940629 3.61411445291512 3.06601140229909 3.25721121744889 2.59979625578436 2.59979625578436 2.59979625578436 3.17763575246582 3.28404026497614 2.59979625578436 3.06075262526231 3.54211256810747 2.59979625578436 3.40627964740502 3.29631831669058 2.59979625578436 2.59979625578436 2.59979625578436 2.59979625578436 3.11937986360436 3.31762165171637 3.15779812644779 2.59979625578436 3.03313128025029 3.49785141248313 2.59979625578436 3.29703488223369 2.59979625578436 2.59979625578436 2.59979625578436 2.59979625578436 2.59979625578436 2.59979625578436 2.59979625578436 2.59979625578436 2.59979625578436 2.59979625578436 2.59979625578436 2.59979625578436 2.59979625578436 2.59979625578436 2.59979625578436 2.59979625578436 3.35812029621829 2.59979625578436 2.59979625578436 2.59979625578436 3.15110900783788 2.59979625578436 3.39262644786142 2.59979625578436 2.59979625578436 3.52286694781948 3.08059389465736 3.37221118168512 2.59979625578436 3.24419192203211 3.16746079526105 3.66283084291592 4.18217653958045 2.59979625578436 3.49033222288615 2.59979625578436 2.59979625578436 3.53203352010553 3.63068502978547 2.59979625578436 2.59979625578436 3.09756767139413 3.09650342821345 2.59979625578436 2.59979625578436 3.25894527343764 3.04961902926352 3.44222174044339 2.59979625578436 2.59979625578436 3.68034032886525 3.50203005288194 4.23780163509057 3.05543704798616 3.44261754966494 2.59979625578436 2.59979625578436 2.59979625578436 2.59979625578436 2.59979625578436 2.59979625578436 2.59979625578436 3.43964218646116 2.59979625578436 3.1944944784519 2.59979625578436 2.59979625578436 2.59979625578436 2.59979625578436 2.59979625578436 2.59979625578436 2.59979625578436 2.59979625578436 2.59979625578436 3.94233965432729 2.59979625578436 2.59979625578436 3.07306420648377 2.59979625578436 3.38322476864324 2.59979625578436 2.59979625578436 2.59979625578436 3.02191542271198 2.59979625578436 3.19755199553219 2.59979625578436 2.59979625578436 3.19701343765189 2.59979625578436 2.59979625578436 2.59979625578436 3.60301848506402 2.59979625578436 2.59979625578436 3.40431571422107 3.44069989855465 3.13091120944092 3.67668094694869 2.59979625578436 3.15134302408755 2.59979625578436 2.59979625578436 2.59979625578436 3.23307136903005 2.59979625578436 3.1782393393218 3.04931507854715 3.35064364855437 2.59979625578436 2.59979625578436 2.59979625578436 2.59979625578436 3.48788424575146 2.59979625578436 3.11516147797062 3.1553627006671 2.59979625578436 2.59979625578436 3.13327665589051 2.59979625578436 4.02834909372441 2.59979625578436 2.59979625578436 2.59979625578436 2.59979625578436 2.59979625578436 2.59979625578436 3.11976522407249 2.59979625578436 2.59979625578436 2.59979625578436 2.59979625578436 3.10694865309437 2.59979625578436 2.59979625578436 3.48281875462644 2.59979625578436 3.32526864023558 2.59979625578436 3.13899408145671 2.59979625578436 2.59979625578436 3.29214780067696 3.22666753937026 2.59979625578436 2.59979625578436 3.51765059569321 3.03997188674666 2.59979625578436 2.59979625578436 3.5589910470301 3.29901172108088 2.59979625578436 2.59979625578436 2.59979625578436 2.59979625578436 2.59979625578436 2.59979625578436 2.59979625578436 2.59979625578436 2.59979625578436 2.59979625578436 2.59979625578436 2.59979625578436 2.59979625578436 2.59979625578436 2.59979625578436 3.12386348523869 3.14192697751166 3.22180690923061 2.59979625578436 3.11791344840348 3.31680275846176 2.59979625578436 3.13864089446275 2.59979625578436 2.59979625578436 3.0284462862932 2.59979625578436 2.59979625578436 2.59979625578436 2.59979625578436 3.00173983477685 2.59979625578436 2.59979625578436 2.59979625578436 2.59979625578436 2.85685819631722 2.59979625578436 2.59979625578436 2.59979625578436 2.59979625578436 3.11225860773288 3.72291427801192 3.45055086810467 3.13901363613911 2.59979625578436 2.59979625578436 2.59979625578436 3.34167827884767 3.20691983770591 4.09463255782793 2.59979625578436 3.13903998395891 2.59979625578436 2.59979625578436 2.59979625578436 3.47100709436022 3.55486197040881 2.59979625578436 2.59979625578436 2.59979625578436 3.18542993688362 3.48410114397242 2.59979625578436 3.25879465846468 3.22155548070353 3.41825790528832 3.50532538546463 2.59979625578436 3.44951294888695 2.59979625578436 2.59979625578436 2.59979625578436 2.59979625578436 3.37424946298459 2.59979625578436 2.59979625578436 2.59979625578436 2.59979625578436 2.59979625578436 3.96904596458225 3.53794707022842 3.11624245650931 2.59979625578436 2.59979625578436 2.59979625578436 3.14237529736743 3.05399940778521 2.59979625578436 2.59979625578436 2.59979625578436 2.59979625578436 2.59979625578436 2.59979625578436 3.11863948399305 3.17254904508025 2.59979625578436 2.59979625578436 2.59979625578436 2.59979625578436 2.59979625578436 2.59979625578436 2.59979625578436 2.59979625578436 2.59979625578436 2.59979625578436 2.59979625578436 2.59979625578436 2.59979625578436 2.59979625578436 4.87964051764886 3.73196407753729 2.59979625578436 3.14201754722178 2.59979625578436 2.59979625578436 2.59979625578436 3.05120239547897 2.59979625578436 2.59979625578436 2.59979625578436 3.02941578193738 2.59979625578436 2.59979625578436 2.59979625578436 2.59979625578436 3.06980125949796 3.1277135856963 2.59979625578436 3.25006177786541 3.18142001825098 2.59979625578436 3.14662082988331 2.59979625578436 2.59979625578436 2.59979625578436 2.59979625578436 2.59979625578436 3.6796059605765 2.59979625578436 3.09477353892355 3.71625096344658 2.59979625578436 3.45993785358775 2.59979625578436 3.25257180805638 2.59979625578436 2.59979625578436 2.59979625578436 2.59979625578436 2.59979625578436 3.11870604035815 2.59979625578436 3.80707758114523 2.59979625578436 2.59979625578436 3.27070239318665 3.56247340105491 3.02276451142146 2.59979625578436 2.59979625578436 3.23817512837546 2.59979625578436 3.19378284176863 2.59979625578436 2.59979625578436 2.59979625578436 2.59979625578436 3.89440790805372 2.59979625578436 2.59979625578436 3.21892146666363 2.59979625578436 3.23023422384682 2.59979625578436 3.059035661787 3.13790827944038 3.08978059537946 3.5573637628625 2.59979625578436 4.00254751954432 2.59979625578436 3.4586293332224 2.59979625578436 2.59979625578436 3.49119366410399 2.59979625578436 2.59979625578436 3.40296774934954 2.59979625578436 2.59979625578436 2.59979625578436 2.59979625578436 3.15933397875847 2.59979625578436 2.59979625578436 2.59979625578436 2.59979625578436 3.51041138144057 2.59979625578436 3.09559387004943 2.59979625578436 3.1964791051938 4.60847679098817 2.59979625578436 3.37561084007314 2.59979625578436 3.0410586930376 2.59979625578436 2.59979625578436 3.479467134794 2.59979625578436 2.59979625578436 3.08541878809132 2.59979625578436 2.59979625578436 2.59979625578436 2.59979625578436 2.59979625578436 2.59979625578436 2.59979625578436 2.59979625578436 2.59979625578436 2.59979625578436 2.59979625578436 2.59979625578436 2.59979625578436 2.59979625578436 3.12984163088293 2.59979625578436 2.59979625578436 2.59979625578436
Manes.04G079800.v6.1 3.14683983215409 2.59979625578436 3.20665085371097 2.59979625578436 2.59979625578436 3.55072321097309 2.59979625578436 3.11445218865464 3.68641773527526 3.73003826736833 2.59979625578436 2.59979625578436 2.59979625578436 2.59979625578436 2.59979625578436 2.59979625578436 3.13614105965968 2.59979625578436 2.59979625578436 2.59979625578436 2.59979625578436 2.59979625578436 2.59979625578436 2.59979625578436 3.14413877371066 2.59979625578436 2.59979625578436 2.59979625578436 2.59979625578436 3.12942703094249 3.28513972525459 2.59979625578436 3.17378617670681 2.59979625578436 2.59979625578436 2.59979625578436 2.59979625578436 2.59979625578436 2.59979625578436 2.59979625578436 2.59979625578436 2.59979625578436 2.59979625578436 2.59979625578436 2.59979625578436 3.20086796870012 2.59979625578436 2.59979625578436 3.13370949737372 2.59979625578436 3.11136424535262 2.59979625578436 2.59979625578436 2.59979625578436 2.59979625578436 2.59979625578436 2.59979625578436 3.11439241586576 2.59979625578436 3.14040437654277 2.59979625578436 3.13655648183482 3.81153240774204 2.59979625578436 3.38028800220858 2.59979625578436 2.59979625578436 2.59979625578436 2.59979625578436 2.59979625578436 2.59979625578436 2.59979625578436 3.13708551334606 2.59979625578436 2.59979625578436 2.59979625578436 2.59979625578436 2.59979625578436 2.59979625578436 2.59979625578436 2.59979625578436 3.23212901003371 3.85486015733762 2.59979625578436 3.30853211464194 2.59979625578436 2.59979625578436 3.06043028247974 3.01907165093939 2.59979625578436 3.24973940342139 2.59979625578436 2.59979625578436 3.30794006058808 2.59979625578436 2.59979625578436 3.17403919595947 3.43281061860876 2.59979625578436 3.35353493771494 3.27454701011887 3.60218563771027 3.31634635312898 3.42074107198534 2.59979625578436 2.59979625578436 3.52424272125642 3.73300469626328 3.81777442270464 3.75626826634345 3.09842035462182 3.39370563949478 3.37357534952051 3.92476114188559 2.59979625578436 2.59979625578436 3.76223258926034 3.097772256188 3.17519681097436 3.74712202708874 3.08797719378391 3.52286036160814 4.11306214794007 3.79545278377254 4.15154498785245 2.59979625578436 2.59979625578436 2.59979625578436 2.59979625578436 2.59979625578436 2.59979625578436 2.59979625578436 2.59979625578436 3.28857685202619 2.59979625578436 2.59979625578436 3.68169216283373 3.42743776871339 3.61876043141201 3.93437830146539 2.59979625578436 3.30557079643847 3.06178703260991 3.03461879545996 3.59679035161629 3.09448431999199 3.57130530482096 3.05552170562978 3.26575909677216 2.59979625578436 3.18241641221583 2.59979625578436 3.09669850574795 2.59979625578436 2.59979625578436 3.07194257290571 2.59979625578436 3.5456740665038 3.6441493081931 3.32259926914112 2.59979625578436 2.59979625578436 2.59979625578436 2.59979625578436 3.16701331005524 2.59979625578436 2.59979625578436 2.59979625578436 2.59979625578436 2.59979625578436 2.59979625578436 3.35411837759803 2.59979625578436 2.59979625578436 3.10734665489403 2.59979625578436 3.16417745732558 2.59979625578436 3.08843871467039 2.59979625578436 2.59979625578436 2.59979625578436 2.59979625578436 2.59979625578436 2.59979625578436 2.59979625578436 3.16817936116962 2.59979625578436 2.59979625578436 3.03334130892695 2.59979625578436 3.037160815614 2.59979625578436 2.59979625578436 2.59979625578436 2.59979625578436 2.59979625578436 3.13848911460483 3.11547170492856 3.92869925811572 2.59979625578436 3.11468408518749 2.59979625578436 3.23076972745041 2.59979625578436 3.47906877077808 3.26541768118622 2.59979625578436 2.59979625578436 2.59979625578436 2.59979625578436 2.59979625578436 2.59979625578436 2.59979625578436 3.04879652493302 2.59979625578436 2.59979625578436 2.59979625578436 2.59979625578436 2.59979625578436 2.59979625578436 3.07737644082094 3.15782640238907 2.59979625578436 3.63837469934118 3.56356945436749 4.91876954241526 2.59979625578436 2.59979625578436 2.9870565861914 3.20780008800332 3.06852274975295 2.59979625578436 2.59979625578436 2.59979625578436 2.59979625578436 2.59979625578436 3.43823763246653 2.59979625578436 3.37329820666967 2.59979625578436 2.59979625578436 3.40715241739593 3.07492497937578 3.43807603486059 2.59979625578436 2.59979625578436 2.59979625578436 2.59979625578436 3.25014544349024 3.13619888814257 2.59979625578436 2.59979625578436 2.59979625578436 3.60210118899195 2.59979625578436 2.59979625578436 3.18760828080912 2.59979625578436 2.59979625578436 2.59979625578436 2.59979625578436 3.43655961124501 3.04994649852283 3.65228365178192 2.59979625578436 2.59979625578436 3.17356662868593 2.59979625578436 3.53813335035016 2.59979625578436 2.59979625578436 3.14632375028407 2.59979625578436 3.25999495487418 3.07270803269098 2.59979625578436 2.59979625578436 2.59979625578436 3.05198833785288 2.59979625578436 2.59979625578436 2.59979625578436 3.09839870207427 2.59979625578436 3.53813333396401 2.59979625578436 2.59979625578436 2.59979625578436 2.59979625578436 2.59979625578436 2.59979625578436 3.16332247699915 3.19546030758457 2.59979625578436 3.46547799695192 3.45882666299881 2.59979625578436 3.18590979373873 2.59979625578436 3.70249481191501 3.64106149683456 3.27020841900006 2.59979625578436 2.59979625578436 3.20991460941355 2.59979625578436 3.17618018401525 2.59979625578436 2.59979625578436 3.19008785338756 2.59979625578436 3.5355313654343 2.59979625578436 2.59979625578436 2.59979625578436 2.59979625578436 2.59979625578436 2.59979625578436 2.59979625578436 2.59979625578436 2.59979625578436 2.59979625578436 3.82954128591687 3.86189585640877 3.07280994667388 4.44935965213155 3.2878030887128 3.44479857084641 3.56947755124733 4.02996624860463 2.59979625578436 2.59979625578436 3.51786239715108 3.06622404529752 3.89264417556316 3.2672277472172 3.81847511642453 3.88328750845331 3.44610527326197 3.36241783843061 2.59979625578436 2.59979625578436 3.84804290290565 2.59979625578436 3.36370173476972 2.59979625578436 3.26109012879803 3.89271028443978 2.59979625578436 3.25721121744889 3.58629929128869 3.3860634446461 2.59979625578436 3.17763575246582 2.59979625578436 2.59979625578436 2.59979625578436 4.00832030837389 2.59979625578436 3.72640010490732 2.59979625578436 2.59979625578436 2.59979625578436 2.59979625578436 2.59979625578436 2.59979625578436 2.59979625578436 2.59979625578436 3.16047819545527 3.55487327987091 2.59979625578436 3.3738486396907 3.29703488223369 2.59979625578436 2.59979625578436 2.59979625578436 2.59979625578436 2.59979625578436 2.59979625578436 2.59979625578436 2.59979625578436 2.59979625578436 3.11136320296335 2.59979625578436 2.59979625578436 2.59979625578436 3.11932334026827 2.59979625578436 3.33541046017207 2.59979625578436 5.53260901940399 2.59979625578436 2.59979625578436 3.54359859920675 2.59979625578436 3.06134786401126 2.59979625578436 2.59979625578436 2.59979625578436 3.27667244084487 3.14919715036927 3.29247100215013 2.59979625578436 2.59979625578436 3.14025367911579 2.59979625578436 2.59979625578436 2.59979625578436 3.6698074420928 2.59979625578436 3.53203352010553 3.49715164307647 3.23107304392998 3.8866168499337 3.30034534379421 3.29886172274126 2.59979625578436 2.59979625578436 2.59979625578436 3.04961902926352 2.98080741821271 2.59979625578436 3.08352688683135 3.83847118620097 3.34037266712788 4.0357668921639 2.59979625578436 3.19993551182426 2.59979625578436 2.59979625578436 2.59979625578436 2.59979625578436 2.59979625578436 3.30108436898664 2.59979625578436 3.43964218646116 2.59979625578436 2.59979625578436 2.59979625578436 2.59979625578436 2.59979625578436 2.59979625578436 2.59979625578436 2.59979625578436 3.18557612127935 3.53345212500998 2.59979625578436 2.59979625578436 3.26967113465158 2.59979625578436 3.41241579629101 2.59979625578436 2.59979625578436 2.59979625578436 2.59979625578436 2.59979625578436 3.19467141427376 2.59979625578436 2.59979625578436 3.35631907845476 2.59979625578436 2.59979625578436 3.10730057077166 3.40388052538003 2.59979625578436 3.31617825122147 3.48022939644345 2.59979625578436 3.57903779108596 3.62276432158505 2.59979625578436 3.42171456697574 3.10712921319811 2.59979625578436 3.44353124367574 3.22831015235155 2.59979625578436 3.23307136903005 3.14802037916805 2.59979625578436 2.59979625578436 3.35064364855437 2.59979625578436 2.59979625578436 2.59979625578436 2.59979625578436 3.83737096748908 3.52086051291967 3.48331719498716 3.1553627006671 2.59979625578436 3.23608720942091 2.59979625578436 2.59979625578436 3.44647907091879 3.08735284545691 2.59979625578436 2.59979625578436 2.59979625578436 2.59979625578436 3.17435855558807 2.59979625578436 2.59979625578436 2.59979625578436 2.59979625578436 2.59979625578436 2.59979625578436 2.59979625578436 2.59979625578436 3.11486485550114 2.59979625578436 3.32526864023558 3.13896247932804 2.59979625578436 2.59979625578436 2.59979625578436 2.59979625578436 2.59979625578436 2.59979625578436 2.59979625578436 2.59979625578436 3.21993074199792 2.59979625578436 2.59979625578436 2.59979625578436 2.59979625578436 3.21395286454123 3.30442840010922 3.19311762549978 2.59979625578436 2.59979625578436 2.59979625578436 2.59979625578436 2.59979625578436 2.59979625578436 2.59979625578436 3.29025677866774 2.59979625578436 2.59979625578436 3.48037588270895 2.59979625578436 2.59979625578436 2.59979625578436 2.59979625578436 2.59979625578436 2.59979625578436 2.59979625578436 2.59979625578436 2.59979625578436 2.59979625578436 2.59979625578436 3.0284462862932 3.57562914998343 4.09506613828693 3.48457547318 3.2492902597039 2.59979625578436 2.59979625578436 2.59979625578436 2.59979625578436 2.59979625578436 2.59979625578436 2.59979625578436 2.59979625578436 3.32593040474478 2.59979625578436 3.11225860773288 3.72291427801192 2.59979625578436 2.59979625578436 2.59979625578436 2.59979625578436 3.30430621313442 3.12724282625815 2.59979625578436 2.59979625578436 2.59979625578436 2.59979625578436 2.59979625578436 2.59979625578436 3.23796702278507 3.10783858502086 2.59979625578436 2.59979625578436 2.59979625578436 2.59979625578436 2.59979625578436 3.48410114397242 2.59979625578436 2.59979625578436 3.66098315638991 3.07652576753501 3.12826845074903 2.59979625578436 2.59979625578436 3.56947890294999 2.59979625578436 3.63333843188727 2.59979625578436 3.54285352533004 2.59979625578436 2.59979625578436 2.59979625578436 2.59979625578436 2.59979625578436 3.23035530106182 3.14773248614781 4.01135707798147 2.59979625578436 2.59979625578436 2.59979625578436 2.59979625578436 3.59950334611107 2.59979625578436 2.59979625578436 3.21559004798566 2.59979625578436 3.0640794104873 2.59979625578436 2.59979625578436 2.59979625578436 2.59979625578436 2.59979625578436 2.59979625578436 2.59979625578436 3.30409561387671 2.59979625578436 3.41956127694051 3.70684774349347 2.59979625578436 2.59979625578436 3.25815219576688 3.13092838849174 2.59979625578436 2.59979625578436 2.59979625578436 2.59979625578436 2.59979625578436 3.14201754722178 2.59979625578436 2.59979625578436 2.59979625578436 3.05120239547897 2.59979625578436 2.59979625578436 3.31738323501506 2.59979625578436 2.59979625578436 2.59979625578436 2.59979625578436 3.24766064870577 2.59979625578436 2.59979625578436 2.59979625578436 2.59979625578436 2.59979625578436 2.59979625578436 3.14662082988331 3.12117286708181 3.32868425701424 2.59979625578436 3.3444210447866 3.64077565931951 3.60268929125403 3.55209065070327 2.59979625578436 3.10899527952792 3.20273864989596 3.14857604664619 2.59979625578436 2.59979625578436 2.59979625578436 2.59979625578436 2.59979625578436 2.59979625578436 2.59979625578436 2.59979625578436 2.59979625578436 3.41735742232595 3.15454793880454 2.59979625578436 2.59979625578436 2.59979625578436 2.59979625578436 2.59979625578436 2.59979625578436 2.59979625578436 2.59979625578436 2.59979625578436 2.59979625578436 2.59979625578436 3.2568317893317 3.17310155599223 4.07961686378241 2.59979625578436 2.59979625578436 2.59979625578436 2.59979625578436 4.38925683165629 2.59979625578436 3.61024766233292 3.35651622161544 3.28948764884999 3.15933867912396 2.59979625578436 2.59979625578436 2.59979625578436 3.3044068221996 2.59979625578436 2.59979625578436 2.59979625578436 2.59979625578436 3.47524811535511 3.25835208647746 2.59979625578436 2.59979625578436 3.37365795353155 2.59979625578436 2.59979625578436 2.59979625578436 3.26704859034321 2.59979625578436 2.59979625578436 2.59979625578436 2.59979625578436 2.59979625578436 3.16483281905453 3.61931600101943 3.85218514393619 2.59979625578436 2.59979625578436 2.59979625578436 3.22145036302252 2.59979625578436 2.59979625578436 3.11287055727565 3.21916247304854 4.06648078862801 3.08541878809132 2.59979625578436 3.03374484675826 2.59979625578436 2.59979625578436 2.59979625578436 2.59979625578436 2.59979625578436 2.59979625578436 2.59979625578436 2.59979625578436 2.59979625578436 2.59979625578436 2.59979625578436 3.08270106822196 2.59979625578436 3.08078529881836 2.59979625578436 2.59979625578436
Manes.04G079900.v6.1 2.59979625578436 2.59979625578436 2.59979625578436 2.59979625578436 2.59979625578436 3.38078536465957 2.59979625578436 3.61358694798937 2.59979625578436 2.59979625578436 3.05243133298284 2.59979625578436 2.59979625578436 2.59979625578436 2.59979625578436 2.59979625578436 2.59979625578436 2.59979625578436 2.59979625578436 2.59979625578436 2.59979625578436 2.59979625578436 2.59979625578436 2.59979625578436 2.59979625578436 2.59979625578436 2.59979625578436 3.79297901267061 2.59979625578436 2.59979625578436 3.28513972525459 2.59979625578436 2.59979625578436 2.59979625578436 2.59979625578436 2.59979625578436 2.59979625578436 2.59979625578436 2.59979625578436 2.59979625578436 2.59979625578436 2.59979625578436 2.59979625578436 2.59979625578436 2.59979625578436 2.59979625578436 2.59979625578436 4.11155110495989 2.59979625578436 2.59979625578436 2.59979625578436 2.59979625578436 2.59979625578436 2.59979625578436 2.59979625578436 2.59979625578436 2.59979625578436 2.59979625578436 2.59979625578436 2.59979625578436 2.59979625578436 2.59979625578436 3.31285807433133 2.59979625578436 2.59979625578436 2.59979625578436 2.59979625578436 2.59979625578436 2.59979625578436 2.59979625578436 3.20611898545288 2.59979625578436 2.59979625578436 2.59979625578436 2.59979625578436 2.59979625578436 3.12344627707087 3.06039705082243 2.59979625578436 2.59979625578436 2.59979625578436 2.59979625578436 2.59979625578436 2.59979625578436 2.59979625578436 3.22543616017794 2.59979625578436 2.59979625578436 2.59979625578436 2.59979625578436 2.59979625578436 2.59979625578436 3.11194123837751 2.59979625578436 2.59979625578436 2.59979625578436 3.49912752418334 2.59979625578436 3.45191339399238 2.59979625578436 2.59979625578436 3.81597882765442 3.10904969198695 3.74612076160318 2.59979625578436 2.59979625578436 3.52424272125642 2.59979625578436 3.99350601859101 2.59979625578436 2.59979625578436 3.39370563949478 2.59979625578436 2.59979625578436 2.59979625578436 2.59979625578436 3.64486528963022 2.59979625578436 3.72918033412724 2.59979625578436 2.59979625578436 2.59979625578436 2.59979625578436 2.59979625578436 2.59979625578436 2.59979625578436 2.59979625578436 2.59979625578436 2.59979625578436 2.59979625578436 3.61868305960293 2.59979625578436 2.59979625578436 3.0891275296357 2.59979625578436 3.2005024480778 2.59979625578436 2.59979625578436 3.83572699616489 2.59979625578436 2.59979625578436 3.73438314933657 2.59979625578436 3.86798002802846 2.59979625578436 2.59979625578436 3.16768203400873 2.59979625578436 3.26575909677216 2.59979625578436 2.59979625578436 2.59979625578436 2.59979625578436 2.59979625578436 2.59979625578436 2.59979625578436 2.59979625578436 2.59979625578436 3.73913197718237 2.59979625578436 2.59979625578436 2.59979625578436 2.59979625578436 3.07587858392687 2.59979625578436 2.59979625578436 3.45050421449097 2.59979625578436 2.59979625578436 2.59979625578436 2.59979625578436 2.59979625578436 2.59979625578436 3.06384658117584 3.10734665489403 2.59979625578436 2.59979625578436 2.59979625578436 2.59979625578436 2.59979625578436 2.59979625578436 3.04244381450743 2.59979625578436 2.59979625578436 2.59979625578436 2.59979625578436 3.39857787496319 2.59979625578436 3.52618023350629 2.59979625578436 2.59979625578436 3.35169926356515 2.59979625578436 2.59979625578436 3.39642989941761 2.59979625578436 2.59979625578436 3.13848911460483 2.59979625578436 3.51245969493795 3.0979139950087 2.59979625578436 3.39679534912207 2.59979625578436 3.32619170863699 3.11263355011005 2.59979625578436 2.59979625578436 2.59979625578436 3.02986544421834 2.59979625578436 2.59979625578436 2.59979625578436 3.08019605297528 3.48736179688901 2.59979625578436 2.59979625578436 2.59979625578436 2.59979625578436 3.96608695733901 2.59979625578436 2.59979625578436 2.59979625578436 2.59979625578436 3.41103001416928 2.59979625578436 2.59979625578436 3.35455894485225 2.59979625578436 3.26661495764191 2.59979625578436 2.59979625578436 2.59979625578436 2.59979625578436 2.59979625578436 2.59979625578436 2.59979625578436 3.43823763246653 2.59979625578436 3.14997929703986 2.59979625578436 2.59979625578436 3.0699466230511 2.59979625578436 2.59979625578436 2.59979625578436 2.59979625578436 2.59979625578436 2.59979625578436 3.39303938594947 2.59979625578436 2.59979625578436 2.59979625578436 2.59979625578436 2.59979625578436 2.59979625578436 2.59979625578436 2.59979625578436 2.59979625578436 2.59979625578436 2.59979625578436 2.59979625578436 2.59979625578436 2.59979625578436 3.07878727232066 3.11512830171232 2.59979625578436 3.17356662868593 2.59979625578436 4.44098655351472 2.59979625578436 2.59979625578436 2.59979625578436 2.59979625578436 2.59979625578436 2.59979625578436 2.59979625578436 2.59979625578436 2.59979625578436 2.59979625578436 3.58438008621207 2.59979625578436 2.59979625578436 2.59979625578436 2.59979625578436 3.33163621273224 2.59979625578436 2.59979625578436 2.59979625578436 2.59979625578436 3.17749061347233 2.59979625578436 2.59979625578436 2.59979625578436 2.59979625578436 3.80697767267781 2.59979625578436 2.59979625578436 2.59979625578436 2.59979625578436 2.59979625578436 2.59979625578436 2.59979625578436 2.59979625578436 2.59979625578436 2.59979625578436 2.59979625578436 2.59979625578436 2.59979625578436 2.59979625578436 2.59979625578436 2.59979625578436 2.59979625578436 3.43497551468937 2.59979625578436 2.59979625578436 2.59979625578436 2.59979625578436 2.59979625578436 2.59979625578436 2.59979625578436 2.59979625578436 2.59979625578436 2.59979625578436 2.59979625578436 3.07280994667388 2.59979625578436 2.59979625578436 4.22650866326817 2.59979625578436 4.35639068565717 2.59979625578436 2.59979625578436 2.59979625578436 2.59979625578436 3.14223713453464 2.59979625578436 2.59979625578436 2.59979625578436 2.59979625578436 3.14215221956444 2.59979625578436 2.59979625578436 2.59979625578436 2.59979625578436 2.59979625578436 2.59979625578436 2.59979625578436 2.59979625578436 2.59979625578436 2.59979625578436 2.59979625578436 2.59979625578436 2.59979625578436 2.59979625578436 3.55880419163474 2.59979625578436 2.59979625578436 2.59979625578436 2.59979625578436 2.59979625578436 2.59979625578436 2.59979625578436 2.59979625578436 2.59979625578436 3.0825107763154 2.59979625578436 2.59979625578436 2.59979625578436 2.59979625578436 3.03313128025029 2.59979625578436 2.59979625578436 2.59979625578436 2.59979625578436 2.59979625578436 2.59979625578436 2.59979625578436 2.59979625578436 2.59979625578436 2.59979625578436 3.54296666098036 2.59979625578436 2.59979625578436 2.59979625578436 2.59979625578436 2.59979625578436 2.59979625578436 2.59979625578436 3.49604567278014 2.59979625578436 5.53260901940399 2.59979625578436 2.59979625578436 2.59979625578436 2.59979625578436 3.24980416694994 2.59979625578436 2.59979625578436 2.59979625578436 2.59979625578436 2.59979625578436 2.59979625578436 2.59979625578436 2.59979625578436 2.59979625578436 3.66411922568851 2.59979625578436 2.59979625578436 3.99316513009854 2.59979625578436 3.63776513294116 2.59979625578436 2.59979625578436 3.52428154965526 2.59979625578436 3.57920802154271 2.59979625578436 2.59979625578436 2.59979625578436 2.59979625578436 2.98080741821271 2.59979625578436 2.59979625578436 2.59979625578436 2.59979625578436 2.59979625578436 2.59979625578436 2.59979625578436 2.59979625578436 2.59979625578436 2.59979625578436 2.59979625578436 2.59979625578436 2.59979625578436 2.59979625578436 3.7718602882907 2.59979625578436 2.59979625578436 2.59979625578436 2.59979625578436 2.59979625578436 2.59979625578436 2.59979625578436 2.59979625578436 2.59979625578436 2.59979625578436 2.59979625578436 2.59979625578436 3.0755768791799 2.59979625578436 3.07306420648377 2.59979625578436 2.59979625578436 3.35371734162331 2.59979625578436 2.59979625578436 2.59979625578436 2.59979625578436 2.59979625578436 2.59979625578436 3.23993430627071 2.59979625578436 2.59979625578436 2.59979625578436 2.59979625578436 2.59979625578436 2.59979625578436 2.59979625578436 3.78837248309854 3.62276432158505 2.59979625578436 4.46483984299498 3.10712921319811 2.59979625578436 2.59979625578436 2.59979625578436 2.59979625578436 2.59979625578436 2.59979625578436 2.59979625578436 2.59979625578436 3.13368629208698 3.15150067151979 2.59979625578436 3.97935340636274 2.59979625578436 4.03586077826031 2.59979625578436 2.59979625578436 2.59979625578436 3.09854109867356 3.23608720942091 2.59979625578436 2.59979625578436 3.91210167410363 2.59979625578436 3.37150153489142 2.59979625578436 2.59979625578436 2.59979625578436 2.59979625578436 2.59979625578436 2.59979625578436 2.59979625578436 2.59979625578436 2.59979625578436 2.59979625578436 2.59979625578436 2.59979625578436 3.72863384547488 3.12404357264528 3.32526864023558 3.13896247932804 2.59979625578436 3.5792875926982 2.59979625578436 3.29214780067696 2.59979625578436 2.59979625578436 2.59979625578436 2.59979625578436 3.56952244699675 2.59979625578436 2.59979625578436 2.59979625578436 2.59979625578436 3.0356971867682 2.59979625578436 2.59979625578436 2.59979625578436 2.59979625578436 2.59979625578436 2.59979625578436 2.59979625578436 2.59979625578436 2.59979625578436 3.94470379301307 2.59979625578436 2.59979625578436 3.48037588270895 2.59979625578436 3.49793255112151 2.59979625578436 2.59979625578436 3.17879938663296 3.11791344840348 2.59979625578436 2.59979625578436 2.59979625578436 2.59979625578436 2.59979625578436 3.4479846523637 2.59979625578436 2.59979625578436 2.59979625578436 2.59979625578436 3.00173983477685 2.59979625578436 2.59979625578436 2.59979625578436 2.59979625578436 2.59979625578436 2.59979625578436 2.59979625578436 2.59979625578436 2.59979625578436 2.59979625578436 3.25897829856142 2.59979625578436 2.59979625578436 2.59979625578436 2.59979625578436 3.10040922476677 2.59979625578436 2.59979625578436 2.59979625578436 2.59979625578436 2.59979625578436 2.59979625578436 2.59979625578436 3.23796702278507 2.59979625578436 2.59979625578436 2.59979625578436 2.59979625578436 2.59979625578436 2.59979625578436 3.22990884353066 2.59979625578436 2.59979625578436 3.22155548070353 2.59979625578436 3.63998240109009 2.59979625578436 2.59979625578436 2.59979625578436 2.59979625578436 3.49948415980588 2.59979625578436 2.59979625578436 2.59979625578436 2.59979625578436 2.59979625578436 2.59979625578436 2.59979625578436 3.83308018553565 2.59979625578436 3.61701055796051 2.59979625578436 2.59979625578436 3.23836589690278 2.59979625578436 3.23953822414247 2.59979625578436 3.14332354224269 3.21559004798566 2.59979625578436 3.39724226744863 2.59979625578436 2.59979625578436 3.72416687134683 2.59979625578436 3.95414086578989 2.59979625578436 2.59979625578436 2.59979625578436 2.59979625578436 2.59979625578436 2.59979625578436 2.59979625578436 3.71664159246952 2.59979625578436 3.13092838849174 2.59979625578436 2.59979625578436 2.59979625578436 3.41035805204073 2.59979625578436 2.59979625578436 2.59979625578436 2.59979625578436 2.59979625578436 3.49200943256135 2.59979625578436 2.59979625578436 2.59979625578436 2.59979625578436 3.69191241686749 2.59979625578436 2.59979625578436 2.59979625578436 2.59979625578436 3.1277135856963 2.59979625578436 2.59979625578436 2.59979625578436 2.59979625578436 2.59979625578436 2.59979625578436 2.59979625578436 2.59979625578436 2.59979625578436 2.59979625578436 2.59979625578436 2.59979625578436 2.59979625578436 3.10899527952792 2.59979625578436 3.5393592086075 2.59979625578436 3.06332944846279 2.59979625578436 2.59979625578436 2.59979625578436 2.59979625578436 2.59979625578436 3.83925168300536 2.59979625578436 4.08359351229734 2.59979625578436 2.59979625578436 2.59979625578436 2.59979625578436 3.4369702240479 2.59979625578436 2.59979625578436 2.59979625578436 2.59979625578436 3.19378284176863 2.59979625578436 2.59979625578436 3.2568317893317 3.40540983806856 3.99099591425503 2.59979625578436 2.59979625578436 3.81162879428818 2.59979625578436 3.23023422384682 2.59979625578436 2.59979625578436 3.13790827944038 2.59979625578436 4.49146939093824 2.59979625578436 2.59979625578436 2.59979625578436 2.59979625578436 3.2500535295445 2.59979625578436 2.59979625578436 3.77298917154667 2.59979625578436 4.15113499666728 2.59979625578436 2.59979625578436 3.91072334621585 2.59979625578436 2.59979625578436 2.59979625578436 2.59979625578436 2.59979625578436 2.59979625578436 3.24895042512516 2.59979625578436 2.59979625578436 3.16483281905453 2.59979625578436 3.33771173039697 2.59979625578436 2.59979625578436 2.59979625578436 2.59979625578436 2.59979625578436 2.59979625578436 2.59979625578436 3.8120814247525 2.59979625578436 4.00708937357435 2.59979625578436 2.59979625578436 2.59979625578436 2.59979625578436 3.06320104111917 2.59979625578436 2.59979625578436 2.59979625578436 2.59979625578436 2.59979625578436 2.59979625578436 2.59979625578436 3.13232547685039 2.59979625578436 2.59979625578436 2.59979625578436 2.59979625578436 2.59979625578436
Manes.04G080000.v6.1 2.59979625578436 2.59979625578436 3.45191887297824 2.59979625578436 2.59979625578436 3.38078536465957 2.59979625578436 2.59979625578436 2.59979625578436 2.59979625578436 2.59979625578436 2.59979625578436 2.59979625578436 2.59979625578436 2.59979625578436 2.59979625578436 3.13614105965968 2.59979625578436 2.59979625578436 2.59979625578436 2.59979625578436 2.59979625578436 2.59979625578436 2.59979625578436 2.59979625578436 3.79014938861514 2.59979625578436 2.59979625578436 2.59979625578436 2.59979625578436 2.59979625578436 2.59979625578436 2.59979625578436 2.59979625578436 3.14570398518928 2.59979625578436 2.59979625578436 2.59979625578436 2.59979625578436 2.59979625578436 2.59979625578436 2.59979625578436 2.59979625578436 2.59979625578436 2.59979625578436 2.59979625578436 2.59979625578436 3.55116117433422 2.59979625578436 3.90275155353327 2.59979625578436 2.59979625578436 2.59979625578436 2.59979625578436 2.59979625578436 2.59979625578436 3.1130976494983 2.59979625578436 2.59979625578436 2.59979625578436 2.59979625578436 2.59979625578436 3.46883305524788 2.59979625578436 2.59979625578436 2.59979625578436 2.59979625578436 2.59979625578436 2.59979625578436 2.59979625578436 2.59979625578436 2.59979625578436 2.59979625578436 2.59979625578436 2.59979625578436 2.59979625578436 2.59979625578436 3.06039705082243 2.59979625578436 2.59979625578436 3.62413774721054 2.59979625578436 3.40821820302597 2.59979625578436 3.30853211464194 2.59979625578436 2.59979625578436 2.59979625578436 2.59979625578436 2.59979625578436 3.24973940342139 2.59979625578436 2.59979625578436 2.59979625578436 2.59979625578436 2.59979625578436 2.59979625578436 2.59979625578436 3.71548792260738 2.59979625578436 2.59979625578436 3.31557217321446 3.10904969198695 2.59979625578436 2.59979625578436 3.11766270619839 3.25897070105676 2.59979625578436 2.59979625578436 2.59979625578436 2.59979625578436 2.59979625578436 2.59979625578436 2.59979625578436 2.59979625578436 2.59979625578436 3.13082777262013 3.58164156650062 2.59979625578436 2.59979625578436 3.08797719378391 2.59979625578436 2.59979625578436 2.59979625578436 2.59979625578436 2.59979625578436 2.59979625578436 2.59979625578436 2.59979625578436 2.59979625578436 2.59979625578436 2.59979625578436 2.59979625578436 2.59979625578436 2.59979625578436 2.59979625578436 2.59979625578436 2.59979625578436 3.32763914543774 2.59979625578436 3.13589789482968 3.00996798027269 2.59979625578436 3.86798002802846 2.59979625578436 2.59979625578436 2.59979625578436 2.59979625578436 3.07277416937966 2.59979625578436 2.59979625578436 3.17781093920006 3.45226107684251 3.458446002092 2.59979625578436 2.59979625578436 3.13846362547094 3.33759702162212 3.53781329340431 2.59979625578436 2.59979625578436 2.59979625578436 2.59979625578436 2.59979625578436 2.59979625578436 2.59979625578436 2.59979625578436 2.59979625578436 2.59979625578436 2.59979625578436 2.59979625578436 3.13618426178944 2.59979625578436 3.25329403012386 2.59979625578436 2.59979625578436 2.59979625578436 2.59979625578436 2.59979625578436 2.59979625578436 2.59979625578436 2.59979625578436 2.59979625578436 2.59979625578436 2.59979625578436 2.59979625578436 2.59979625578436 3.04936763595227 2.59979625578436 2.59979625578436 2.59979625578436 3.46486109286453 2.59979625578436 2.59979625578436 2.59979625578436 2.59979625578436 2.59979625578436 2.59979625578436 3.48383847847714 3.59639004488498 2.59979625578436 3.11468408518749 2.59979625578436 2.59979625578436 2.59979625578436 2.59979625578436 2.59979625578436 2.59979625578436 2.59979625578436 2.59979625578436 2.59979625578436 2.59979625578436 2.59979625578436 2.59979625578436 3.04879652493302 2.59979625578436 2.59979625578436 2.59979625578436 2.59979625578436 2.59979625578436 2.59979625578436 2.59979625578436 2.59979625578436 3.05392758145134 2.59979625578436 2.59979625578436 2.59979625578436 3.35455894485225 2.59979625578436 2.59979625578436 2.59979625578436 3.06852274975295 2.59979625578436 2.59979625578436 2.59979625578436 2.59979625578436 2.59979625578436 3.43823763246653 2.59979625578436 2.59979625578436 2.59979625578436 2.59979625578436 2.59979625578436 2.59979625578436 3.43807603486059 2.59979625578436 2.59979625578436 3.21070493893527 3.33193592708876 3.06159220116022 2.59979625578436 2.59979625578436 2.59979625578436 2.59979625578436 2.59979625578436 2.59979625578436 2.59979625578436 2.59979625578436 2.59979625578436 2.59979625578436 2.59979625578436 2.59979625578436 3.19556340470997 2.59979625578436 3.07878727232066 2.59979625578436 2.59979625578436 2.59979625578436 2.59979625578436 3.0751254337643 2.59979625578436 2.59979625578436 3.14632375028407 3.12232509438277 2.59979625578436 2.59979625578436 3.05448293938791 2.59979625578436 2.59979625578436 2.59979625578436 2.59979625578436 2.59979625578436 2.59979625578436 3.09839870207427 2.59979625578436 3.33163621273224 2.59979625578436 2.59979625578436 2.59979625578436 2.59979625578436 2.59979625578436 2.59979625578436 2.59979625578436 2.59979625578436 2.59979625578436 3.03747957287136 2.59979625578436 2.59979625578436 2.59979625578436 2.59979625578436 3.50719198956029 2.59979625578436 2.59979625578436 2.59979625578436 2.59979625578436 2.59979625578436 2.59979625578436 3.17618018401525 2.59979625578436 2.59979625578436 3.19008785338756 3.1486359026078 2.59979625578436 2.59979625578436 2.59979625578436 2.59979625578436 2.59979625578436 2.59979625578436 2.59979625578436 2.59979625578436 2.59979625578436 2.59979625578436 2.59979625578436 2.59979625578436 2.59979625578436 2.59979625578436 2.59979625578436 3.2878030887128 3.20150989367274 2.59979625578436 3.15924501044427 2.59979625578436 2.59979625578436 2.59979625578436 2.59979625578436 2.59979625578436 2.59979625578436 2.59979625578436 2.59979625578436 2.59979625578436 2.59979625578436 2.59979625578436 2.59979625578436 2.59979625578436 2.59979625578436 2.59979625578436 2.59979625578436 3.06942971940629 2.59979625578436 2.59979625578436 2.59979625578436 2.59979625578436 3.15916706065669 3.45245990967003 2.59979625578436 3.43402610613476 2.59979625578436 3.3916204310571 2.59979625578436 2.59979625578436 3.58139977578277 3.09467911820702 2.59979625578436 2.59979625578436 2.59979625578436 2.59979625578436 2.59979625578436 2.59979625578436 2.59979625578436 2.59979625578436 3.03313128025029 2.59979625578436 2.59979625578436 2.59979625578436 2.59979625578436 2.59979625578436 2.59979625578436 2.59979625578436 2.59979625578436 2.59979625578436 2.59979625578436 2.99054227134901 2.59979625578436 2.59979625578436 2.59979625578436 2.59979625578436 2.59979625578436 2.59979625578436 2.59979625578436 2.59979625578436 2.59979625578436 2.59979625578436 2.59979625578436 2.59979625578436 2.59979625578436 2.59979625578436 2.59979625578436 2.59979625578436 2.59979625578436 2.59979625578436 2.59979625578436 2.59979625578436 2.59979625578436 2.59979625578436 2.59979625578436 3.35977791636333 3.22344610197473 2.59979625578436 2.59979625578436 2.59979625578436 2.59979625578436 2.59979625578436 2.59979625578436 2.59979625578436 3.25899884065111 2.59979625578436 3.68984673265129 2.59979625578436 2.59979625578436 2.59979625578436 2.59979625578436 2.59979625578436 2.59979625578436 2.59979625578436 2.59979625578436 2.59979625578436 2.59979625578436 2.59979625578436 2.59979625578436 2.59979625578436 2.59979625578436 2.59979625578436 2.59979625578436 2.59979625578436 3.30108436898664 2.59979625578436 3.08920714372086 2.59979625578436 2.59979625578436 2.59979625578436 2.59979625578436 2.59979625578436 2.59979625578436 2.59979625578436 3.30265235045542 2.59979625578436 2.59979625578436 2.59979625578436 2.59979625578436 2.59979625578436 2.59979625578436 3.07306420648377 2.59979625578436 2.59979625578436 2.59979625578436 2.59979625578436 2.59979625578436 3.02191542271198 2.59979625578436 2.59979625578436 2.59979625578436 3.49795787344468 2.59979625578436 2.59979625578436 2.59979625578436 2.59979625578436 3.1089290264677 2.59979625578436 2.59979625578436 3.29873799986109 2.59979625578436 2.59979625578436 3.31394992493702 2.59979625578436 2.59979625578436 2.59979625578436 2.59979625578436 2.59979625578436 2.59979625578436 2.59979625578436 2.59979625578436 2.59979625578436 3.35064364855437 3.37541245998031 2.59979625578436 2.59979625578436 2.59979625578436 3.48788424575146 2.59979625578436 3.11516147797062 2.59979625578436 2.59979625578436 2.59979625578436 2.59979625578436 2.59979625578436 2.59979625578436 2.59979625578436 2.59979625578436 2.59979625578436 2.59979625578436 2.59979625578436 2.59979625578436 2.59979625578436 2.59979625578436 2.59979625578436 2.59979625578436 2.59979625578436 2.59979625578436 2.59979625578436 2.59979625578436 2.59979625578436 2.59979625578436 3.32526864023558 2.59979625578436 2.59979625578436 2.59979625578436 2.59979625578436 2.59979625578436 2.59979625578436 2.59979625578436 3.44191213325748 2.59979625578436 3.35646095424594 3.43933261008128 3.15282698057601 2.59979625578436 2.59979625578436 2.59979625578436 2.59979625578436 2.59979625578436 2.59979625578436 2.59979625578436 2.59979625578436 2.59979625578436 2.59979625578436 2.59979625578436 2.59979625578436 2.59979625578436 2.59979625578436 2.59979625578436 2.59979625578436 2.59979625578436 3.49793255112151 2.59979625578436 2.59979625578436 2.59979625578436 2.59979625578436 2.59979625578436 2.59979625578436 3.13864089446275 2.59979625578436 2.59979625578436 3.20381007552223 2.59979625578436 2.59979625578436 2.59979625578436 2.59979625578436 3.00173983477685 4.03016181923884 2.59979625578436 2.59979625578436 2.59979625578436 2.59979625578436 2.59979625578436 2.59979625578436 2.59979625578436 2.59979625578436 2.59979625578436 2.59979625578436 2.59979625578436 2.59979625578436 2.59979625578436 2.59979625578436 2.59979625578436 2.59979625578436 2.59979625578436 2.59979625578436 2.59979625578436 2.59979625578436 2.59979625578436 2.59979625578436 2.59979625578436 2.59979625578436 2.59979625578436 2.59979625578436 3.18528064700602 2.59979625578436 2.59979625578436 3.04710913781508 2.59979625578436 2.59979625578436 3.66098315638991 2.59979625578436 2.59979625578436 2.59979625578436 2.59979625578436 2.59979625578436 2.59979625578436 3.12478781716686 2.59979625578436 3.15066378465705 2.59979625578436 2.59979625578436 2.59979625578436 2.59979625578436 2.59979625578436 3.48471841849718 2.59979625578436 3.8336428529929 2.59979625578436 2.59979625578436 2.59979625578436 2.59979625578436 2.59979625578436 2.59979625578436 2.59979625578436 2.59979625578436 2.59979625578436 3.25361919067026 2.59979625578436 2.59979625578436 2.59979625578436 2.59979625578436 2.59979625578436 2.59979625578436 2.59979625578436 2.59979625578436 2.59979625578436 3.18330204680804 2.59979625578436 2.59979625578436 2.59979625578436 2.59979625578436 2.59979625578436 2.59979625578436 3.35469425889052 2.59979625578436 2.59979625578436 2.59979625578436 2.59979625578436 2.59979625578436 2.59979625578436 3.21444532604007 3.05120239547897 2.59979625578436 2.59979625578436 2.59979625578436 2.59979625578436 3.09747954102011 2.59979625578436 2.59979625578436 2.59979625578436 2.59979625578436 2.59979625578436 2.59979625578436 2.59979625578436 2.59979625578436 2.59979625578436 2.59979625578436 2.59979625578436 2.59979625578436 2.59979625578436 3.3444210447866 2.59979625578436 3.18649476359596 2.59979625578436 2.59979625578436 2.59979625578436 2.59979625578436 3.14857604664619 2.59979625578436 2.59979625578436 2.59979625578436 2.59979625578436 2.59979625578436 2.59979625578436 2.59979625578436 2.59979625578436 2.59979625578436 3.51092015828471 2.59979625578436 3.52235664790499 2.59979625578436 2.59979625578436 3.02276451142146 2.59979625578436 2.59979625578436 2.59979625578436 2.59979625578436 2.59979625578436 2.59979625578436 2.59979625578436 3.52129112065354 2.59979625578436 3.66809214722739 3.11619863125283 2.59979625578436 3.21892146666363 2.59979625578436 2.59979625578436 2.59979625578436 3.059035661787 2.59979625578436 2.59979625578436 3.15933867912396 2.59979625578436 3.37029531578803 2.59979625578436 2.59979625578436 2.59979625578436 2.59979625578436 2.59979625578436 2.59979625578436 2.59979625578436 3.06746869606695 2.59979625578436 2.59979625578436 2.59979625578436 2.59979625578436 2.59979625578436 3.12751666884428 2.59979625578436 2.59979625578436 2.59979625578436 2.59979625578436 2.59979625578436 2.59979625578436 2.59979625578436 2.59979625578436 2.59979625578436 2.59979625578436 2.59979625578436 3.1359058019152 2.59979625578436 2.59979625578436 2.59979625578436 2.59979625578436 2.59979625578436 2.59979625578436 3.28340384350047 2.59979625578436 3.21122222670659 2.59979625578436 2.59979625578436 2.59979625578436 2.59979625578436 2.59979625578436 2.59979625578436 2.59979625578436 2.59979625578436 2.59979625578436 2.59979625578436 2.59979625578436 2.59979625578436 2.59979625578436 2.59979625578436 2.59979625578436 2.59979625578436
Manes.04G080100.v6.1 3.53645259620206 2.59979625578436 3.03047684732533 3.50016072193926 2.59979625578436 2.59979625578436 3.69688139237258 3.32387150818726 3.23690244174881 2.59979625578436 4.40746016255007 2.59979625578436 3.73534509664815 2.59979625578436 2.59979625578436 4.02741953149189 3.13614105965968 2.59979625578436 2.59979625578436 2.59979625578436 3.46069714102254 2.59979625578436 3.34744421400159 2.59979625578436 2.59979625578436 3.29982034827609 3.82950817955246 4.70452421283625 2.59979625578436 2.59979625578436 3.56031851016587 2.59979625578436 3.40635991829517 2.59979625578436 2.59979625578436 3.71703346228035 2.59979625578436 3.80327872727126 3.27237941274458 2.59979625578436 4.70559864717939 2.59979625578436 3.42762445997438 2.59979625578436 2.59979625578436 2.59979625578436 3.78296404426844 3.55116117433422 3.51445194617031 3.53623203608649 3.319570586726 2.59979625578436 2.59979625578436 2.59979625578436 2.59979625578436 3.28257618553174 2.59979625578436 3.82942853835697 3.50929109955559 2.59979625578436 2.59979625578436 2.59979625578436 3.31285807433133 2.59979625578436 3.15500955286225 3.36272545837779 2.59979625578436 3.76083040956131 3.12093291120984 3.14104836382465 3.91911997008639 2.59979625578436 2.59979625578436 2.59979625578436 4.35439551718836 3.76998510658159 2.59979625578436 3.86698300790617 2.59979625578436 2.59979625578436 2.59979625578436 2.59979625578436 3.72904501437955 3.31900261704314 3.80444180087026 3.22543616017794 2.59979625578436 3.39107561198341 2.59979625578436 2.59979625578436 2.59979625578436 2.59979625578436 3.11194123837751 2.59979625578436 2.59979625578436 2.59979625578436 2.59979625578436 2.59979625578436 3.34036722524951 2.59979625578436 2.59979625578436 4.06943459121527 3.6032494770633 3.42074107198534 2.59979625578436 2.59979625578436 3.25897070105676 2.59979625578436 3.31666850209906 2.59979625578436 2.59979625578436 2.59979625578436 2.59979625578436 2.59979625578436 2.59979625578436 2.59979625578436 3.50961898163241 3.79147931109901 2.59979625578436 2.59979625578436 3.286972458873 3.13872541349518 2.59979625578436 3.79545278377254 2.59979625578436 2.59979625578436 3.64047583210619 2.59979625578436 2.59979625578436 2.59979625578436 2.59979625578436 2.59979625578436 3.0212344291614 2.59979625578436 2.59979625578436 3.44340296313251 3.23404875933684 3.42743776871339 4.09270342522085 2.59979625578436 3.13589789482968 3.91839086569972 2.59979625578436 3.4599404101843 2.59979625578436 3.09448431999199 3.39788747209717 2.59979625578436 3.26575909677216 2.59979625578436 2.59979625578436 3.41194443992594 2.59979625578436 3.58662713358507 2.59979625578436 2.59979625578436 3.88410418424711 3.02884003678921 3.73913197718237 2.59979625578436 2.59979625578436 3.47171591016966 2.59979625578436 3.27009222077054 2.59979625578436 2.59979625578436 2.59979625578436 2.59979625578436 2.59979625578436 2.59979625578436 2.59979625578436 3.35411837759803 2.59979625578436 3.39684887833031 2.59979625578436 3.06457845309048 3.16417745732558 2.59979625578436 3.43834722454961 2.59979625578436 2.59979625578436 4.18203783741633 2.59979625578436 3.47085227979306 3.01860929541114 2.59979625578436 3.16817936116962 2.59979625578436 3.36040777907706 2.59979625578436 2.59979625578436 3.56350479990528 2.59979625578436 2.59979625578436 3.39642989941761 2.59979625578436 2.59979625578436 3.13848911460483 3.11547170492856 3.51245969493795 2.59979625578436 2.59979625578436 3.94823781971666 2.59979625578436 2.59979625578436 2.59979625578436 3.26541768118622 3.22829425332205 2.59979625578436 2.59979625578436 2.59979625578436 2.59979625578436 2.59979625578436 2.59979625578436 3.04879652493302 3.17753729138824 2.59979625578436 3.1364641154621 2.59979625578436 3.02576765931864 2.59979625578436 3.5424647413453 2.59979625578436 2.59979625578436 3.41103001416928 2.59979625578436 2.59979625578436 2.59979625578436 2.59979625578436 2.9870565861914 2.59979625578436 2.59979625578436 2.59979625578436 2.59979625578436 3.35832488643014 2.59979625578436 2.59979625578436 3.61980732414009 2.59979625578436 2.59979625578436 2.59979625578436 2.59979625578436 3.0699466230511 2.59979625578436 3.67242295231915 2.59979625578436 2.59979625578436 2.59979625578436 2.59979625578436 2.59979625578436 2.59979625578436 2.59979625578436 2.59979625578436 2.59979625578436 2.59979625578436 2.59979625578436 2.59979625578436 3.18760828080912 2.59979625578436 3.58532907336892 2.59979625578436 2.59979625578436 3.19556340470997 2.59979625578436 3.27415149574588 2.59979625578436 2.59979625578436 3.40605524568637 3.35176661093158 3.53813335035016 2.59979625578436 2.59979625578436 3.14632375028407 2.59979625578436 2.59979625578436 2.59979625578436 3.05448293938791 2.59979625578436 2.59979625578436 2.59979625578436 2.59979625578436 2.59979625578436 2.59979625578436 3.09839870207427 2.59979625578436 3.44193489375764 3.11424136611794 3.43716273481212 2.59979625578436 2.59979625578436 3.58767727469021 3.06398032907695 2.59979625578436 2.59979625578436 2.59979625578436 3.46547799695192 2.59979625578436 3.2892755442546 2.59979625578436 2.59979625578436 3.38877233985551 3.3438924755943 2.59979625578436 2.59979625578436 3.70977069704653 3.20991460941355 3.14105343535606 3.58549110300089 3.22373713132186 2.59979625578436 2.59979625578436 3.1486359026078 3.32957983186862 2.59979625578436 3.24569782192461 3.38883758703688 2.59979625578436 2.59979625578436 3.24931906988771 2.59979625578436 3.43504416208772 2.59979625578436 2.59979625578436 2.59979625578436 2.59979625578436 3.63957982449181 2.59979625578436 2.59979625578436 3.62768581900999 3.16658773388875 2.59979625578436 2.59979625578436 2.59979625578436 3.25434752792638 3.80396933268646 3.36253590573726 2.59979625578436 3.15767287045227 2.59979625578436 2.59979625578436 3.36241783843061 2.59979625578436 3.13261469345293 2.59979625578436 2.59979625578436 2.59979625578436 2.59979625578436 2.59979625578436 2.59979625578436 2.59979625578436 3.25721121744889 2.59979625578436 2.59979625578436 2.59979625578436 3.4117013907922 3.08587502403935 2.59979625578436 3.06075262526231 3.15022104454705 2.59979625578436 3.58139977578277 3.09467911820702 2.59979625578436 3.62245939251466 2.59979625578436 2.59979625578436 2.59979625578436 2.59979625578436 3.38416193941179 3.16047819545527 3.34487133408656 2.59979625578436 2.59979625578436 2.59979625578436 4.07088407117361 2.59979625578436 3.78903737411006 2.59979625578436 2.59979625578436 4.0336414342674 2.59979625578436 3.80396395277201 2.59979625578436 2.59979625578436 2.59979625578436 2.59979625578436 3.62430159717881 2.59979625578436 2.59979625578436 2.59979625578436 2.59979625578436 2.59979625578436 3.21112129012012 2.59979625578436 2.59979625578436 2.59979625578436 3.51159020852859 2.59979625578436 2.59979625578436 2.59979625578436 2.59979625578436 2.59979625578436 3.29247100215013 2.59979625578436 2.59979625578436 2.59979625578436 3.95484254405987 2.59979625578436 2.59979625578436 3.14391809079161 3.27040979766199 2.59979625578436 2.59979625578436 2.59979625578436 3.52428154965526 2.59979625578436 3.7885756141648 2.59979625578436 2.59979625578436 4.78281226188741 2.59979625578436 3.13708430358419 2.59979625578436 2.59979625578436 3.48869614937631 2.59979625578436 2.59979625578436 2.59979625578436 2.59979625578436 2.59979625578436 2.59979625578436 2.59979625578436 2.59979625578436 2.59979625578436 3.30108436898664 2.59979625578436 3.5652046731186 4.0222981549623 2.59979625578436 2.59979625578436 2.59979625578436 2.59979625578436 3.36314563101168 2.59979625578436 3.58442279894073 3.51685343953971 3.53345212500998 2.59979625578436 2.59979625578436 3.0755768791799 3.63820398386121 3.26616395938827 2.59979625578436 3.99300302654404 3.65452862104187 2.59979625578436 3.12551148095829 3.19467141427376 2.59979625578436 3.90140391468096 2.59979625578436 3.23993430627071 2.59979625578436 3.10730057077166 2.59979625578436 2.59979625578436 2.59979625578436 2.59979625578436 2.59979625578436 3.84900702269191 3.44069989855465 3.13091120944092 3.42171456697574 3.10712921319811 2.59979625578436 2.59979625578436 2.59979625578436 3.56431211964338 2.59979625578436 2.59979625578436 3.1782393393218 3.04931507854715 3.65031655402159 2.59979625578436 2.59979625578436 2.59979625578436 2.59979625578436 3.67936739780813 3.25651977128008 3.11516147797062 3.69156864533317 2.59979625578436 2.59979625578436 2.59979625578436 2.59979625578436 3.78116077740132 2.59979625578436 3.37150153489142 2.59979625578436 2.59979625578436 2.59979625578436 2.59979625578436 2.59979625578436 2.59979625578436 2.59979625578436 4.09872912896946 2.59979625578436 3.46951039942522 2.59979625578436 2.59979625578436 4.29442058907264 2.59979625578436 3.48381109612499 2.59979625578436 2.59979625578436 3.5792875926982 2.59979625578436 2.59979625578436 2.59979625578436 2.59979625578436 3.44191213325748 2.59979625578436 3.35646095424594 2.59979625578436 2.59979625578436 3.38765383122753 2.59979625578436 3.46202811036683 2.59979625578436 2.59979625578436 4.08500922753451 2.59979625578436 3.08499272863383 2.59979625578436 2.59979625578436 3.23124158278061 2.59979625578436 3.77443947247914 2.59979625578436 2.59979625578436 2.59979625578436 2.59979625578436 3.7475882234462 3.14192697751166 2.59979625578436 3.86250160586385 2.59979625578436 3.47359458653169 2.59979625578436 2.59979625578436 2.59979625578436 2.59979625578436 2.59979625578436 2.59979625578436 2.59979625578436 3.32590215093667 3.5108806256024 3.29158988951864 2.59979625578436 3.07812638981679 4.44628816343821 2.59979625578436 3.04387460395187 2.59979625578436 2.59979625578436 3.02196137564689 2.59979625578436 2.59979625578436 3.06791717975771 2.59979625578436 2.59979625578436 3.42048852473569 2.59979625578436 3.45850784183096 2.59979625578436 2.59979625578436 3.37185434725751 2.59979625578436 3.52338752856881 2.59979625578436 2.59979625578436 3.84733536790994 2.59979625578436 3.28117845314827 3.1066138352018 2.59979625578436 2.59979625578436 3.18542993688362 3.22990884353066 2.59979625578436 2.59979625578436 2.59979625578436 2.59979625578436 2.59979625578436 4.1767194212877 2.59979625578436 2.59979625578436 2.59979625578436 3.49948415980588 2.59979625578436 3.54285352533004 3.78966341899362 2.59979625578436 3.03412909987516 2.59979625578436 2.59979625578436 2.59979625578436 2.59979625578436 3.92627185587959 2.59979625578436 4.40455012698823 2.59979625578436 2.59979625578436 3.49741060757558 2.59979625578436 2.59979625578436 3.93866419911265 2.59979625578436 3.79868594700344 2.59979625578436 2.59979625578436 4.15416678896926 2.59979625578436 3.66355359323633 2.59979625578436 2.59979625578436 2.59979625578436 2.59979625578436 3.7445127826073 2.59979625578436 2.59979625578436 3.71664159246952 2.59979625578436 2.59979625578436 3.34444953840647 3.136598296543 2.59979625578436 3.58630416979131 2.59979625578436 3.52837646954406 2.59979625578436 2.59979625578436 2.59979625578436 3.37547122358886 2.59979625578436 3.12734860701425 3.60467421168305 2.59979625578436 4.03974231646601 2.59979625578436 2.59979625578436 2.59979625578436 3.06980125949796 3.63892350946115 2.59979625578436 2.59979625578436 2.59979625578436 2.59979625578436 3.14662082988331 2.59979625578436 2.59979625578436 2.59979625578436 3.3444210447866 2.59979625578436 3.51826406352103 2.59979625578436 2.59979625578436 3.71625096344658 2.59979625578436 3.26993010504482 2.59979625578436 3.51541122184949 3.42558272829161 2.59979625578436 4.73469220315642 2.59979625578436 2.59979625578436 3.11870604035815 3.2427149139147 3.51092015828471 3.15454793880454 2.59979625578436 3.27070239318665 2.59979625578436 3.61828513834977 2.59979625578436 2.59979625578436 2.59979625578436 2.59979625578436 3.61482800661992 2.59979625578436 2.59979625578436 3.2568317893317 2.59979625578436 3.78781078551315 2.59979625578436 2.59979625578436 3.46890406481015 3.11489981915957 3.23023422384682 3.12901589028519 2.59979625578436 2.59979625578436 2.59979625578436 3.38630181835361 2.59979625578436 3.14781871854752 3.6723757901802 2.59979625578436 3.51193450945408 2.59979625578436 2.59979625578436 3.35379231418697 2.59979625578436 3.06746869606695 3.73922672233274 3.1677776264212 2.59979625578436 2.59979625578436 3.55735590474518 2.59979625578436 3.73622950798864 2.59979625578436 2.59979625578436 3.24895042512516 2.59979625578436 2.59979625578436 3.3939317028683 2.59979625578436 3.49882113101628 2.59979625578436 2.59979625578436 3.3537310595367 3.57184811756203 2.59979625578436 3.19153549401571 2.59979625578436 3.21916247304854 2.59979625578436 3.43325699342525 2.59979625578436 3.03374484675826 3.67780851228293 3.36450168777952 3.25239247268295 2.59979625578436 2.59979625578436 2.59979625578436 2.59979625578436 2.59979625578436 2.59979625578436 2.59979625578436 3.51213099311162 2.59979625578436 2.59979625578436 2.59979625578436 2.59979625578436 3.12790887429037
Manes.04G080200.v6.1 2.59979625578436 2.59979625578436 2.59979625578436 2.59979625578436 2.59979625578436 2.59979625578436 3.38466486369882 3.32387150818726 2.59979625578436 2.59979625578436 2.59979625578436 2.59979625578436 2.59979625578436 2.59979625578436 2.59979625578436 2.59979625578436 2.59979625578436 2.59979625578436 2.59979625578436 2.59979625578436 2.59979625578436 2.59979625578436 3.13138655775315 2.59979625578436 2.59979625578436 2.59979625578436 2.59979625578436 4.3345954139311 2.59979625578436 2.59979625578436 2.59979625578436 2.59979625578436 3.17378617670681 2.59979625578436 2.59979625578436 2.59979625578436 2.59979625578436 3.64923550830888 2.59979625578436 2.59979625578436 2.59979625578436 2.59979625578436 2.59979625578436 2.59979625578436 2.59979625578436 2.59979625578436 2.59979625578436 3.1556293923897 2.59979625578436 2.59979625578436 3.11136424535262 2.59979625578436 2.59979625578436 2.59979625578436 2.59979625578436 2.59979625578436 2.59979625578436 2.59979625578436 2.59979625578436 2.59979625578436 2.59979625578436 2.59979625578436 3.5984555720394 2.59979625578436 2.59979625578436 2.59979625578436 2.59979625578436 2.59979625578436 2.59979625578436 2.59979625578436 2.59979625578436 2.59979625578436 2.59979625578436 2.59979625578436 2.59979625578436 2.59979625578436 2.59979625578436 2.59979625578436 2.59979625578436 2.59979625578436 2.59979625578436 2.59979625578436 3.72904501437955 2.59979625578436 2.59979625578436 2.59979625578436 2.59979625578436 2.59979625578436 2.59979625578436 2.59979625578436 2.59979625578436 2.59979625578436 2.59979625578436 2.59979625578436 2.59979625578436 2.59979625578436 2.59979625578436 3.19285832138037 3.71548792260738 3.2175151466054 2.59979625578436 3.47210925488088 2.59979625578436 3.07799747124634 2.59979625578436 2.59979625578436 3.40371602820436 3.00944776328652 3.68067920718634 2.59979625578436 3.30153397352435 3.39370563949478 3.05008182588941 3.27950361820524 2.59979625578436 2.59979625578436 3.50961898163241 2.59979625578436 2.59979625578436 2.59979625578436 2.59979625578436 3.35765264354746 2.59979625578436 3.3030517261556 2.59979625578436 3.25674191122001 2.59979625578436 2.59979625578436 2.59979625578436 2.59979625578436 2.59979625578436 3.42111300273466 3.19371833097314 3.0891275296357 2.59979625578436 2.59979625578436 2.59979625578436 3.27858906737281 3.48667118750462 2.59979625578436 2.59979625578436 2.59979625578436 2.59979625578436 3.03461879545996 2.59979625578436 2.59979625578436 2.59979625578436 2.59979625578436 3.07277416937966 2.59979625578436 2.59979625578436 2.59979625578436 2.59979625578436 3.10037248322062 2.59979625578436 2.59979625578436 2.59979625578436 3.02884003678921 3.73913197718237 3.48059009761494 2.59979625578436 2.59979625578436 2.59979625578436 2.59979625578436 2.59979625578436 2.59979625578436 3.45050421449097 2.59979625578436 2.59979625578436 3.11037841164054 2.59979625578436 3.13618426178944 2.59979625578436 3.06384658117584 2.59979625578436 2.59979625578436 2.59979625578436 2.59979625578436 3.08843871467039 2.59979625578436 2.59979625578436 2.59979625578436 2.59979625578436 2.59979625578436 2.59979625578436 2.59979625578436 3.16817936116962 2.59979625578436 2.59979625578436 2.59979625578436 2.59979625578436 3.35169926356515 3.24239127858813 2.59979625578436 3.10743416573937 3.00601590298794 2.59979625578436 2.59979625578436 2.59979625578436 3.01337418459523 2.59979625578436 2.59979625578436 2.59979625578436 2.59979625578436 2.59979625578436 2.59979625578436 2.59979625578436 2.59979625578436 2.59979625578436 2.59979625578436 2.59979625578436 2.59979625578436 3.17888988534499 2.59979625578436 2.59979625578436 2.59979625578436 2.59979625578436 3.3545076278657 2.59979625578436 2.59979625578436 2.59979625578436 2.59979625578436 2.59979625578436 2.59979625578436 2.59979625578436 2.59979625578436 2.59979625578436 2.59979625578436 2.59979625578436 3.14584555959347 2.59979625578436 2.59979625578436 2.59979625578436 2.59979625578436 3.13920880252861 2.59979625578436 2.59979625578436 2.59979625578436 2.59979625578436 2.59979625578436 2.59979625578436 2.59979625578436 2.59979625578436 2.59979625578436 3.08827779899346 2.59979625578436 2.59979625578436 2.59979625578436 2.59979625578436 2.59979625578436 2.59979625578436 2.59979625578436 2.59979625578436 2.59979625578436 3.01582169102262 2.59979625578436 2.59979625578436 2.59979625578436 2.59979625578436 3.40954712367928 2.59979625578436 2.59979625578436 2.59979625578436 2.59979625578436 3.07878727232066 2.59979625578436 2.59979625578436 3.17356662868593 2.59979625578436 3.26904104433001 2.59979625578436 2.59979625578436 3.36821729632826 2.59979625578436 3.25999495487418 2.59979625578436 2.59979625578436 2.59979625578436 2.59979625578436 2.59979625578436 2.59979625578436 2.59979625578436 2.59979625578436 2.59979625578436 2.59979625578436 3.19944276628065 2.59979625578436 2.59979625578436 2.59979625578436 2.59979625578436 2.59979625578436 2.59979625578436 2.59979625578436 2.59979625578436 2.59979625578436 3.03747957287136 2.59979625578436 2.59979625578436 2.59979625578436 2.59979625578436 3.05906766596064 2.59979625578436 2.59979625578436 2.59979625578436 2.59979625578436 2.59979625578436 2.59979625578436 2.59979625578436 2.59979625578436 2.59979625578436 2.59979625578436 2.59979625578436 2.59979625578436 2.59979625578436 2.59979625578436 2.59979625578436 2.59979625578436 2.59979625578436 2.59979625578436 2.59979625578436 2.59979625578436 2.59979625578436 2.59979625578436 2.59979625578436 2.59979625578436 3.26580903861444 2.59979625578436 2.59979625578436 3.90959303116827 2.59979625578436 2.59979625578436 2.59979625578436 2.59979625578436 2.59979625578436 3.40086540681077 2.59979625578436 2.59979625578436 2.59979625578436 2.59979625578436 2.59979625578436 3.36241783843061 2.59979625578436 2.59979625578436 2.59979625578436 2.59979625578436 2.59979625578436 2.59979625578436 2.59979625578436 2.59979625578436 2.59979625578436 2.59979625578436 2.59979625578436 2.59979625578436 2.59979625578436 2.59979625578436 2.59979625578436 2.59979625578436 2.59979625578436 2.59979625578436 2.59979625578436 3.17372833296139 2.59979625578436 2.59979625578436 2.59979625578436 2.59979625578436 2.59979625578436 2.59979625578436 2.59979625578436 2.59979625578436 2.59979625578436 3.03313128025029 2.59979625578436 2.59979625578436 2.59979625578436 2.59979625578436 2.59979625578436 2.59979625578436 2.59979625578436 2.59979625578436 2.59979625578436 2.59979625578436 3.27254675750307 2.59979625578436 2.59979625578436 2.59979625578436 2.59979625578436 2.59979625578436 2.59979625578436 2.59979625578436 2.59979625578436 2.59979625578436 2.59979625578436 2.59979625578436 2.59979625578436 2.59979625578436 2.59979625578436 3.39262644786142 2.59979625578436 2.59979625578436 2.59979625578436 2.59979625578436 3.37221118168512 2.59979625578436 2.59979625578436 3.39758033565916 2.59979625578436 3.47516363191189 2.59979625578436 2.59979625578436 2.59979625578436 2.59979625578436 2.59979625578436 2.59979625578436 2.59979625578436 3.52428154965526 2.59979625578436 3.29886172274126 2.59979625578436 2.59979625578436 2.59979625578436 2.59979625578436 2.98080741821271 2.59979625578436 2.59979625578436 3.68034032886525 2.59979625578436 3.63524919302644 2.59979625578436 2.59979625578436 2.59979625578436 2.59979625578436 2.59979625578436 2.59979625578436 2.59979625578436 2.59979625578436 2.59979625578436 2.59979625578436 2.59979625578436 2.59979625578436 2.59979625578436 2.59979625578436 2.59979625578436 2.59979625578436 2.59979625578436 2.59979625578436 2.59979625578436 2.59979625578436 2.59979625578436 2.59979625578436 2.59979625578436 2.59979625578436 2.59979625578436 2.59979625578436 2.59979625578436 2.59979625578436 2.59979625578436 2.59979625578436 2.59979625578436 2.59979625578436 2.59979625578436 2.59979625578436 2.59979625578436 2.59979625578436 2.59979625578436 2.59979625578436 2.59979625578436 3.31617825122147 2.59979625578436 2.59979625578436 3.29873799986109 2.59979625578436 2.59979625578436 3.31394992493702 2.59979625578436 2.59979625578436 2.59979625578436 2.59979625578436 2.59979625578436 2.59979625578436 2.59979625578436 2.59979625578436 2.59979625578436 2.59979625578436 2.59979625578436 2.59979625578436 3.41604772664298 2.59979625578436 3.37185808117063 2.59979625578436 2.59979625578436 2.59979625578436 2.59979625578436 2.59979625578436 2.59979625578436 2.59979625578436 2.59979625578436 2.59979625578436 3.14868655853493 2.59979625578436 2.59979625578436 2.59979625578436 2.59979625578436 2.59979625578436 2.59979625578436 2.59979625578436 2.59979625578436 2.59979625578436 3.10694865309437 2.59979625578436 2.59979625578436 2.59979625578436 2.59979625578436 3.11545540883735 2.59979625578436 2.59979625578436 2.59979625578436 2.59979625578436 2.59979625578436 2.59979625578436 2.59979625578436 2.59979625578436 2.59979625578436 2.59979625578436 2.59979625578436 2.59979625578436 2.59979625578436 2.59979625578436 2.59979625578436 2.59979625578436 2.59979625578436 2.59979625578436 2.59979625578436 2.59979625578436 2.59979625578436 2.59979625578436 2.59979625578436 2.59979625578436 2.59979625578436 2.59979625578436 2.59979625578436 2.59979625578436 2.59979625578436 3.49793255112151 2.59979625578436 2.59979625578436 2.59979625578436 2.59979625578436 2.59979625578436 2.59979625578436 2.59979625578436 2.59979625578436 2.59979625578436 3.0284462862932 2.59979625578436 2.59979625578436 2.59979625578436 2.59979625578436 3.00173983477685 2.59979625578436 2.59979625578436 2.59979625578436 2.59979625578436 2.85685819631722 2.59979625578436 2.59979625578436 3.02196137564689 2.59979625578436 2.59979625578436 2.59979625578436 3.20566299976803 2.59979625578436 2.59979625578436 2.59979625578436 3.10040922476677 2.59979625578436 2.59979625578436 3.37185434725751 2.59979625578436 3.13903998395891 2.59979625578436 2.59979625578436 2.59979625578436 2.59979625578436 2.59979625578436 2.59979625578436 2.59979625578436 2.59979625578436 2.59979625578436 3.22990884353066 2.59979625578436 2.59979625578436 2.59979625578436 3.07652576753501 3.12826845074903 2.59979625578436 2.59979625578436 2.59979625578436 2.59979625578436 2.59979625578436 2.59979625578436 2.59979625578436 2.59979625578436 2.59979625578436 2.59979625578436 2.59979625578436 2.59979625578436 3.23035530106182 2.59979625578436 3.8336428529929 2.59979625578436 2.59979625578436 2.59979625578436 2.59979625578436 3.05399940778521 2.59979625578436 2.59979625578436 3.21559004798566 2.59979625578436 2.59979625578436 2.59979625578436 2.59979625578436 2.59979625578436 2.59979625578436 2.59979625578436 2.59979625578436 2.59979625578436 2.59979625578436 2.59979625578436 2.59979625578436 3.24925207574573 2.59979625578436 2.59979625578436 2.59979625578436 2.59979625578436 2.59979625578436 2.59979625578436 2.59979625578436 2.59979625578436 2.59979625578436 2.59979625578436 2.59979625578436 2.59979625578436 2.59979625578436 2.59979625578436 2.59979625578436 2.59979625578436 2.59979625578436 2.59979625578436 3.3002224879288 2.59979625578436 2.59979625578436 2.59979625578436 2.59979625578436 2.59979625578436 2.59979625578436 2.59979625578436 2.59979625578436 2.59979625578436 2.59979625578436 2.59979625578436 2.59979625578436 2.59979625578436 2.59979625578436 2.59979625578436 3.4239887387881 2.59979625578436 2.59979625578436 2.59979625578436 2.59979625578436 3.26993010504482 2.59979625578436 2.59979625578436 2.59979625578436 2.59979625578436 2.59979625578436 2.59979625578436 2.59979625578436 3.11870604035815 2.59979625578436 3.59471913209586 2.59979625578436 2.59979625578436 2.59979625578436 2.59979625578436 2.59979625578436 2.59979625578436 2.59979625578436 2.59979625578436 2.59979625578436 2.59979625578436 2.59979625578436 2.59979625578436 2.59979625578436 2.59979625578436 3.66809214722739 2.59979625578436 2.59979625578436 3.65661271026855 2.59979625578436 2.59979625578436 2.59979625578436 2.59979625578436 3.77709883411511 3.08978059537946 2.59979625578436 2.59979625578436 2.59979625578436 2.59979625578436 2.59979625578436 2.59979625578436 2.59979625578436 2.59979625578436 3.51820813889633 2.59979625578436 2.59979625578436 2.59979625578436 2.59979625578436 3.37365795353155 2.59979625578436 2.59979625578436 2.59979625578436 2.59979625578436 2.59979625578436 2.59979625578436 2.59979625578436 2.59979625578436 2.59979625578436 3.16483281905453 2.59979625578436 3.33771173039697 2.59979625578436 2.59979625578436 3.1359058019152 2.59979625578436 2.59979625578436 2.59979625578436 2.59979625578436 2.59979625578436 2.59979625578436 3.08541878809132 2.59979625578436 2.59979625578436 2.59979625578436 2.59979625578436 2.59979625578436 2.59979625578436 2.59979625578436 2.59979625578436 2.59979625578436 2.59979625578436 2.59979625578436 2.59979625578436 3.51213099311162 2.59979625578436 2.59979625578436 2.59979625578436 2.59979625578436 2.59979625578436
Manes.04G080300.v6.1 3.36893467607003 3.70064765159346 3.85652794678751 3.63410803335427 3.2383473822611 4.71113318618133 4.20178157449109 4.085445224838 4.21367530847029 3.73003826736833 2.59979625578436 2.59979625578436 2.59979625578436 2.59979625578436 2.59979625578436 3.6969227908129 3.87884365237305 2.59979625578436 3.27626599380655 2.59979625578436 4.15760632150098 3.88105613127894 3.96294581259982 3.6480409594847 3.53192955553866 4.11052264858323 3.93938502784833 4.70452421283625 4.23901665491107 2.59979625578436 3.28513972525459 2.59979625578436 3.96370742327693 3.19522409136653 2.59979625578436 4.22975881394722 3.56670918754148 3.64923550830888 3.27237941274458 3.15137780479602 2.59979625578436 2.59979625578436 2.59979625578436 2.59979625578436 2.59979625578436 3.20086796870012 3.98542741831231 4.11155110495989 3.51445194617031 3.73724134059584 3.99885256554192 4.02546369562534 3.50303880328295 3.39135008704484 3.79492487585658 4.42490146569415 3.1130976494983 3.82942853835697 2.59979625578436 3.14040437654277 2.59979625578436 3.97542699658481 3.46883305524788 5.50880681331723 2.59979625578436 2.59979625578436 2.59979625578436 3.19194094230314 2.59979625578436 2.59979625578436 2.59979625578436 2.59979625578436 2.59979625578436 4.68113159220027 2.59979625578436 4.43686894341392 3.85003373410979 3.24847608250363 2.59979625578436 3.60487272425572 3.19937689101105 3.6785121503149 3.40821820302597 4.21785574671198 3.30853211464194 2.59979625578436 2.59979625578436 3.06043028247974 2.59979625578436 2.59979625578436 2.59979625578436 3.53864938527956 3.82384178068171 3.30794006058808 2.59979625578436 2.59979625578436 4.20152180799042 4.29272094505384 4.8766396405872 4.06119057771725 3.91555449463592 4.06943459121527 3.81724682798477 3.98692490422825 2.59979625578436 3.48751956741113 4.59223421475919 3.97139951350582 4.19060093830317 3.6394512499023 3.6939030069005 4.21893917731151 4.35386370027304 3.27950361820524 2.59979625578436 2.59979625578436 4.94806827744185 3.45406892818204 4.32652932826383 4.85996026387229 4.01402810203007 4.65623089890324 4.8256645545489 3.58497213633413 4.04544993850666 4.25985682996248 2.59979625578436 2.59979625578436 2.59979625578436 2.59979625578436 2.59979625578436 2.59979625578436 3.7641845072176 4.01714583062926 4.96164833030015 3.62601013591596 5.3137960478672 4.06754010972667 4.58420441954195 3.93437830146539 3.65453234745754 4.25379226952253 3.79303507615621 4.46689874852308 2.59979625578436 2.59979625578436 4.30603269337491 3.8542539598962 4.80216742895563 2.59979625578436 3.18241641221583 3.97272935185107 4.23988316562346 4.71159666637976 3.59666499419307 3.41052235213113 4.48910463378926 3.2043609590842 3.82545553009634 3.48059009761494 3.40808966416724 2.59979625578436 2.59979625578436 2.59979625578436 2.59979625578436 2.59979625578436 4.23673643956694 3.97782670099057 2.59979625578436 3.71917029318201 3.17915297907334 3.65507811070983 3.50199777250438 4.5355415583498 4.06634739847031 3.06457845309048 3.94212823353346 3.82765027157642 3.56372893638002 2.59979625578436 2.59979625578436 2.59979625578436 2.59979625578436 2.59979625578436 2.59979625578436 2.59979625578436 3.57213588533216 3.37236691198058 3.52618023350629 3.45746685869567 3.29524616250881 4.35266630450862 3.69550203293633 3.04160865887499 4.10352619612076 3.17241119288935 3.09039111622633 4.65544712378664 3.83188735656536 3.98370945261036 3.69283169022679 4.29388025123989 4.22479426771852 2.59979625578436 4.52911193068049 3.82542006230712 2.59979625578436 2.59979625578436 2.59979625578436 3.02986544421834 2.59979625578436 2.59979625578436 3.59001127490207 3.27611731718091 3.48736179688901 3.17753729138824 2.59979625578436 3.51907024373083 2.59979625578436 4.26800491091419 2.59979625578436 2.59979625578436 4.20090065972222 3.92115063075171 4.76391608478605 3.82970366029775 2.59979625578436 4.5959366869236 2.59979625578436 4.16920383302777 3.55094492364278 4.15435655246352 4.02904854250038 2.59979625578436 4.29928211929071 3.64088381960222 3.38697297193438 5.45701070574693 3.61254156417268 4.39847813267599 3.69747997952202 4.09210679568761 4.92601421367106 4.39152338898023 4.48620628773013 4.13362108074398 3.57769357505133 4.15222177570626 3.84275066011716 4.44007817029049 3.97456433375466 4.20265781854112 4.16341129940291 3.27713638788058 3.67897656628886 3.61792181462924 2.59979625578436 4.64010075843346 3.90002655142931 4.60506504488175 3.23544690453558 3.55007708352618 3.89728655961173 3.97627155849084 4.59012465251099 3.83110509497982 4.02331979791633 4.59738472549491 3.87511013726533 4.61900171837327 3.88739597768504 3.09404548459673 3.99895293395144 3.94102217721332 3.72459246314977 3.53348012249341 4.0519827123917 2.59979625578436 3.79793381884116 3.76883990120799 4.36546154516012 3.35219443992066 2.59979625578436 4.70441853966502 4.54270447369722 3.70267332929628 3.32357789646735 3.67127404849583 2.59979625578436 3.07327005296684 2.59979625578436 3.06398032907695 2.59979625578436 3.89707304632056 3.50842549389157 4.16573373705861 3.45882666299881 3.86141827164865 4.27461106639268 3.96708738574438 4.23633202658956 3.64106149683456 3.53974293861542 4.04580551179995 3.56674635887428 4.24735954743969 3.14105343535606 3.40968187193882 3.95544129396137 3.14562636105081 4.00018749182273 4.0045116969728 3.19774625800259 2.59979625578436 2.59979625578436 2.59979625578436 2.59979625578436 2.59979625578436 2.59979625578436 2.59979625578436 2.59979625578436 2.59979625578436 3.17865863106762 4.08541760726109 3.2895478140268 4.47976087212162 3.77853098325696 4.01564235972738 5.7613278882865 4.22398518139415 4.02996624860463 4.57446102489812 2.59979625578436 5.08272369960407 4.31189073045874 4.76823358024082 3.9019430405112 3.69595611578435 4.80127239251849 4.59696198718797 4.30770493345304 2.59979625578436 3.87085040539755 4.02754722630839 3.85008500517609 4.23844932096434 3.78786211089396 3.26109012879803 4.83426450122892 4.08617617924508 3.88328421512736 4.36864710988513 3.82159579433779 4.98515541100544 4.25298018456904 4.42842838552876 4.39171854128501 3.70638602740283 5.05965620523227 4.11209091169056 5.01680994664823 4.29386473267276 3.82079001873872 4.01865393054391 3.71991285402524 3.75649269451686 3.3307332458249 3.91102118239626 4.66487320277313 4.55726130322989 4.15141850794779 4.18505038089978 4.00869099062066 3.87502020477479 2.59979625578436 2.59979625578436 3.00618426518796 2.59979625578436 2.59979625578436 4.2955515528921 3.53306774720939 3.85933480019695 3.30161108955818 3.99884989132693 2.59979625578436 2.9813665940389 3.44198007858204 2.59979625578436 2.59979625578436 4.02797903875605 3.52342389776374 5.53260901940399 3.92944802621199 2.59979625578436 4.40179599829866 2.59979625578436 4.34543224028063 3.33282874095462 3.77334939914147 4.36533609943922 3.54865317049011 4.25532952395257 3.77807859896217 3.50383966973202 4.90253390827929 4.23065284300576 4.18217653958045 4.09455551695115 3.73805869531567 4.72467768009607 3.74177090403687 3.97047115582038 2.59979625578436 2.59979625578436 5.3977882434321 4.41508978927913 4.46402020427502 3.75016086611143 4.40647631482466 3.88651700217446 4.03750591102957 3.59116851611698 3.71156365949856 3.84647826998199 5.33293815461231 4.80495259847504 5.65835683330178 3.60257146538986 3.77590844923635 2.59979625578436 2.59979625578436 3.04792100866332 2.59979625578436 2.59979625578436 4.361950926739 3.96164077342337 3.8603873958249 2.59979625578436 2.59979625578436 2.59979625578436 2.59979625578436 2.59979625578436 2.59979625578436 2.59979625578436 3.9676398053431 3.81475446445788 4.04122565012221 3.44841520843695 2.59979625578436 3.26967113465158 2.59979625578436 4.28168050170388 3.66764047737369 3.92625055285568 2.59979625578436 4.16800355410705 2.59979625578436 4.1143478857072 2.59979625578436 4.01683575337199 4.29515076735607 3.23993430627071 3.6983488676737 3.31390949928497 4.36809160397381 2.59979625578436 3.99260251328406 4.71414030608141 3.63807990455992 4.3565877753355 3.19855137885276 3.34678284603657 3.93331934433811 3.46981407879668 3.37519338652555 4.22423515323355 3.36660907200873 2.59979625578436 4.30447193731391 2.59979625578436 3.86133721065845 3.90848178259655 3.76823708262145 3.54425400981323 2.59979625578436 5.49789647101519 2.59979625578436 4.35030491389597 4.544017298905 4.76505354445155 3.55071511297521 3.69415845135935 3.68506792659287 4.05485792033728 3.79310751526196 4.40103207344144 2.59979625578436 3.67887954623511 3.95477570401005 2.59979625578436 4.1705280092147 3.40715420382606 3.11976522407249 3.58227561620931 3.12701290025836 3.68243911328029 3.44589270512451 3.81245179343671 3.69556101711605 2.59979625578436 3.9229274409597 3.3372256094953 3.9243613020866 3.66037152574658 2.59979625578436 4.35700291707143 3.58533896811864 3.56996809434794 3.22666753937026 3.39551074369792 4.3921568441625 3.77229110497218 4.40569546750971 3.62112234937258 3.15282698057601 4.1233712823784 3.29901172108088 3.21395286454123 3.30442840010922 4.20562410871988 2.59979625578436 3.39133175835895 2.59979625578436 2.59979625578436 2.59979625578436 2.59979625578436 2.59979625578436 3.29025677866774 2.59979625578436 2.59979625578436 4.75875710156399 3.89958109685791 4.38388026842305 3.89194256750323 3.88645627808758 3.86250160586385 3.83744758062003 3.60387661756193 2.59979625578436 3.52271871871532 4.63794035180029 4.00896060634066 4.08460256147185 3.87366414569622 2.59979625578436 3.11591032459858 4.16956743898028 3.64375553407151 3.63105841186316 3.54390746209038 2.59979625578436 2.59979625578436 2.96285904255512 2.59979625578436 2.59979625578436 4.2096558391962 4.02334989432748 3.47843854242518 4.21013548676989 3.20566299976803 3.13901363613911 3.74577657031403 2.59979625578436 3.97069572828034 3.12724282625815 2.59979625578436 3.67936228887807 2.59979625578436 2.59979625578436 3.36586943173339 2.59979625578436 4.10636971646571 2.59979625578436 2.59979625578436 2.59979625578436 3.18528064700602 3.28089785406808 3.87627587420941 3.75676762154256 3.76352785207796 2.59979625578436 3.95095185850016 4.11721428326127 3.63998240109009 4.1767194212877 3.63334554052997 3.71287232000139 3.60043099403342 3.49948415980588 2.59979625578436 4.00938374157105 2.59979625578436 2.59979625578436 2.59979625578436 2.59979625578436 3.28755938414103 4.8929994984383 4.32364185819135 4.58112602230414 3.23274696978057 3.60798097877415 4.57668847957619 3.98945103577484 4.16614721288995 3.82017625758984 3.66867578689213 3.65108298856748 2.59979625578436 3.25361919067026 3.62814463980205 3.11863948399305 3.96093225909824 3.29612907983554 4.07356538823346 3.81116212660665 3.47486106856339 3.30409561387671 2.59979625578436 3.41956127694051 3.51082790168131 2.59979625578436 3.95201576043433 3.25815219576688 4.04887625195225 2.59979625578436 3.65586713919034 5.28639394104564 3.85806845766043 2.59979625578436 3.36223058634014 2.59979625578436 2.59979625578436 3.21444532604007 3.49200943256135 2.59979625578436 3.12734860701425 3.31738323501506 3.63376597254571 2.59979625578436 2.59979625578436 2.59979625578436 2.59979625578436 2.59979625578436 2.59979625578436 2.59979625578436 2.59979625578436 3.98081098457166 2.59979625578436 3.14662082988331 4.17769081426287 2.59979625578436 3.15183655154252 4.57214100662129 4.24604537450409 4.91743410221424 3.92413616999576 2.59979625578436 4.33819038824305 3.44650063410331 4.32604743448306 3.34681157322541 3.87462970414381 2.59979625578436 2.59979625578436 2.59979625578436 2.59979625578436 3.76538008445022 5.18920511213656 3.77942781647629 4.41979693699537 3.81194521333395 3.65934735605141 3.82878776866292 3.93812031678581 4.45937492310191 3.66836007527516 2.59979625578436 4.21664709689023 2.59979625578436 3.89359831116327 2.59979625578436 2.59979625578436 4.14780567910108 3.85064831246621 4.90846483607219 3.73144554285709 3.95530122265723 4.06430571321121 3.83058458081139 3.48455101835497 3.9572159677963 4.23622795064163 4.36291002504724 3.77317512885647 4.12091577147439 4.00553713877279 3.90526043493123 3.6723757901802 3.79767607714606 4.60852325236397 3.95303294201769 3.49119366410399 4.21874415187265 2.59979625578436 4.36625650283796 3.49126360448332 3.39802017770579 4.39923853806211 4.4196521606443 4.28318455156661 3.50406393511715 3.53538582533427 3.96853226365512 4.32363645509041 2.59979625578436 3.54924495500164 3.95828636864774 4.89355588507114 3.61931600101943 3.74870207063688 2.59979625578436 2.59979625578436 4.59399706649545 3.66080876992859 2.59979625578436 3.19153549401571 2.59979625578436 4.17211971592436 4.39958743632379 3.43325699342525 2.59979625578436 3.45824826314557 2.59979625578436 2.59979625578436 2.59979625578436 2.59979625578436 2.59979625578436 2.59979625578436 2.59979625578436 3.0292052725966 2.59979625578436 3.1167432246131 4.05243559892465 3.55270442973838 4.27240115612746 3.27693951010367 3.10496040724535 3.63929620480223
Manes.04G080400.v6.1 2.59979625578436 2.59979625578436 2.59979625578436 2.59979625578436 2.59979625578436 2.59979625578436 2.59979625578436 2.59979625578436 2.59979625578436 2.59979625578436 2.59979625578436 2.59979625578436 2.59979625578436 2.59979625578436 2.59979625578436 2.59979625578436 2.59979625578436 2.59979625578436 2.59979625578436 2.59979625578436 2.59979625578436 2.59979625578436 2.59979625578436 2.59979625578436 2.59979625578436 2.59979625578436 2.59979625578436 2.59979625578436 2.59979625578436 2.59979625578436 2.59979625578436 2.59979625578436 2.59979625578436 2.59979625578436 2.59979625578436 2.59979625578436 2.59979625578436 3.21447733758373 2.59979625578436 2.59979625578436 2.59979625578436 2.59979625578436 3.18911703177846 2.59979625578436 2.59979625578436 2.59979625578436 2.59979625578436 2.59979625578436 2.59979625578436 2.59979625578436 2.59979625578436 2.59979625578436 2.59979625578436 2.59979625578436 2.59979625578436 2.59979625578436 2.59979625578436 2.59979625578436 2.59979625578436 2.59979625578436 2.59979625578436 2.59979625578436 2.59979625578436 2.59979625578436 2.59979625578436 2.59979625578436 2.59979625578436 2.59979625578436 2.59979625578436 2.59979625578436 2.59979625578436 2.59979625578436 2.59979625578436 2.59979625578436 2.59979625578436 2.59979625578436 2.59979625578436 2.59979625578436 2.59979625578436 2.59979625578436 2.59979625578436 2.59979625578436 2.59979625578436 2.59979625578436 2.59979625578436 2.59979625578436 2.59979625578436 2.59979625578436 2.59979625578436 2.59979625578436 2.59979625578436 2.59979625578436 2.59979625578436 2.59979625578436 2.59979625578436 2.59979625578436 2.59979625578436 2.59979625578436 2.59979625578436 2.59979625578436 2.59979625578436 2.59979625578436 2.59979625578436 2.59979625578436 2.59979625578436 2.59979625578436 2.59979625578436 2.59979625578436 2.59979625578436 2.59979625578436 2.59979625578436 2.59979625578436 2.59979625578436 2.59979625578436 2.59979625578436 2.59979625578436 2.59979625578436 2.59979625578436 2.59979625578436 2.59979625578436 2.59979625578436 2.59979625578436 2.59979625578436 2.59979625578436 2.59979625578436 2.59979625578436 2.59979625578436 2.59979625578436 2.59979625578436 2.59979625578436 2.59979625578436 2.59979625578436 2.59979625578436 2.59979625578436 2.59979625578436 2.59979625578436 2.59979625578436 2.59979625578436 2.59979625578436 2.59979625578436 2.59979625578436 2.59979625578436 2.59979625578436 2.59979625578436 2.59979625578436 2.59979625578436 2.59979625578436 2.59979625578436 2.59979625578436 2.59979625578436 2.59979625578436 2.59979625578436 2.59979625578436 2.59979625578436 2.59979625578436 2.59979625578436 2.59979625578436 2.59979625578436 3.07495913220232 2.59979625578436 2.59979625578436 2.59979625578436 2.59979625578436 2.59979625578436 2.59979625578436 2.59979625578436 2.59979625578436 2.59979625578436 2.59979625578436 2.59979625578436 2.59979625578436 2.59979625578436 2.59979625578436 3.25329403012386 2.59979625578436 2.59979625578436 2.59979625578436 2.59979625578436 2.59979625578436 2.59979625578436 2.59979625578436 2.59979625578436 2.59979625578436 2.9940602321428 2.59979625578436 2.59979625578436 2.59979625578436 2.59979625578436 2.59979625578436 2.59979625578436 2.59979625578436 3.037160815614 2.59979625578436 2.59979625578436 2.59979625578436 2.59979625578436 2.59979625578436 2.59979625578436 2.59979625578436 2.59979625578436 2.59979625578436 2.59979625578436 2.59979625578436 2.59979625578436 2.59979625578436 2.59979625578436 2.59979625578436 2.59979625578436 2.59979625578436 3.20579552351965 2.59979625578436 2.59979625578436 2.59979625578436 2.59979625578436 2.59979625578436 2.59979625578436 2.59979625578436 2.59979625578436 2.59979625578436 2.59979625578436 2.59979625578436 2.59979625578436 2.59979625578436 2.59979625578436 2.59979625578436 2.59979625578436 2.59979625578436 2.59979625578436 2.59979625578436 2.59979625578436 2.59979625578436 2.59979625578436 2.59979625578436 2.59979625578436 2.59979625578436 2.59979625578436 2.59979625578436 2.59979625578436 2.59979625578436 2.59979625578436 2.59979625578436 2.59979625578436 2.59979625578436 2.59979625578436 2.59979625578436 2.59979625578436 2.59979625578436 2.59979625578436 2.59979625578436 2.59979625578436 2.59979625578436 2.59979625578436 2.59979625578436 2.59979625578436 2.59979625578436 2.59979625578436 2.59979625578436 2.59979625578436 2.59979625578436 2.59979625578436 2.59979625578436 2.59979625578436 2.59979625578436 2.59979625578436 2.59979625578436 2.59979625578436 2.59979625578436 2.59979625578436 2.59979625578436 2.59979625578436 2.59979625578436 2.59979625578436 2.59979625578436 2.59979625578436 2.59979625578436 2.59979625578436 2.59979625578436 2.59979625578436 2.59979625578436 2.59979625578436 2.59979625578436 2.59979625578436 2.59979625578436 2.59979625578436 2.59979625578436 2.59979625578436 2.59979625578436 2.59979625578436 2.59979625578436 2.59979625578436 2.59979625578436 2.59979625578436 2.59979625578436 2.59979625578436 2.59979625578436 2.59979625578436 2.59979625578436 2.59979625578436 2.59979625578436 2.59979625578436 2.59979625578436 2.59979625578436 2.59979625578436 2.59979625578436 2.59979625578436 2.59979625578436 2.59979625578436 2.59979625578436 2.59979625578436 2.59979625578436 2.59979625578436 2.59979625578436 2.59979625578436 2.59979625578436 2.59979625578436 3.05910626361496 2.59979625578436 2.59979625578436 2.59979625578436 2.59979625578436 2.59979625578436 2.59979625578436 2.59979625578436 2.59979625578436 2.59979625578436 3.26580903861444 2.59979625578436 2.59979625578436 2.59979625578436 2.59979625578436 2.59979625578436 2.59979625578436 2.59979625578436 2.59979625578436 2.59979625578436 2.59979625578436 2.59979625578436 2.59979625578436 2.59979625578436 2.59979625578436 2.59979625578436 2.59979625578436 2.59979625578436 2.59979625578436 2.59979625578436 2.59979625578436 2.59979625578436 2.59979625578436 2.59979625578436 2.59979625578436 2.59979625578436 2.59979625578436 2.59979625578436 2.59979625578436 2.59979625578436 2.59979625578436 2.59979625578436 2.59979625578436 2.59979625578436 2.59979625578436 2.59979625578436 2.59979625578436 2.59979625578436 2.59979625578436 2.59979625578436 2.59979625578436 2.59979625578436 2.59979625578436 2.59979625578436 2.59979625578436 2.59979625578436 2.59979625578436 2.59979625578436 2.59979625578436 2.59979625578436 2.59979625578436 2.59979625578436 2.59979625578436 2.59979625578436 2.59979625578436 2.59979625578436 3.15073138801272 2.59979625578436 2.59979625578436 2.59979625578436 2.59979625578436 2.59979625578436 2.59979625578436 2.59979625578436 2.59979625578436 2.59979625578436 2.59979625578436 2.59979625578436 2.59979625578436 2.59979625578436 2.59979625578436 2.59979625578436 2.59979625578436 2.59979625578436 2.59979625578436 2.59979625578436 2.59979625578436 2.59979625578436 2.59979625578436 2.59979625578436 2.59979625578436 2.59979625578436 2.59979625578436 2.59979625578436 2.59979625578436 2.59979625578436 2.59979625578436 2.59979625578436 2.59979625578436 2.59979625578436 2.59979625578436 2.59979625578436 2.59979625578436 2.59979625578436 2.59979625578436 2.59979625578436 2.59979625578436 2.59979625578436 2.59979625578436 2.59979625578436 2.59979625578436 2.59979625578436 2.59979625578436 2.59979625578436 2.59979625578436 2.59979625578436 2.59979625578436 2.59979625578436 2.59979625578436 2.59979625578436 2.59979625578436 2.59979625578436 2.59979625578436 2.59979625578436 2.59979625578436 2.59979625578436 2.59979625578436 2.59979625578436 2.59979625578436 2.59979625578436 2.59979625578436 2.59979625578436 2.59979625578436 2.59979625578436 2.59979625578436 2.59979625578436 2.59979625578436 2.59979625578436 2.59979625578436 2.59979625578436 2.59979625578436 2.59979625578436 2.59979625578436 2.59979625578436 2.59979625578436 2.59979625578436 2.59979625578436 2.59979625578436 2.59979625578436 2.59979625578436 2.59979625578436 2.59979625578436 2.59979625578436 2.59979625578436 2.59979625578436 3.44069989855465 2.59979625578436 2.59979625578436 2.59979625578436 2.59979625578436 2.59979625578436 2.59979625578436 2.59979625578436 2.59979625578436 2.59979625578436 2.59979625578436 2.59979625578436 2.59979625578436 2.59979625578436 2.59979625578436 2.59979625578436 2.59979625578436 2.59979625578436 2.59979625578436 2.59979625578436 2.59979625578436 2.59979625578436 2.59979625578436 2.59979625578436 2.59979625578436 2.59979625578436 2.59979625578436 2.59979625578436 2.59979625578436 2.59979625578436 2.59979625578436 2.59979625578436 2.59979625578436 2.59979625578436 2.59979625578436 2.59979625578436 2.59979625578436 2.59979625578436 2.59979625578436 2.59979625578436 3.11486485550114 2.59979625578436 2.59979625578436 2.59979625578436 2.59979625578436 2.59979625578436 2.59979625578436 2.59979625578436 2.59979625578436 2.59979625578436 2.59979625578436 2.59979625578436 3.03997188674666 2.59979625578436 2.59979625578436 2.59979625578436 2.59979625578436 2.59979625578436 2.59979625578436 2.59979625578436 2.59979625578436 2.59979625578436 2.59979625578436 2.59979625578436 2.59979625578436 2.59979625578436 2.59979625578436 3.29025677866774 2.59979625578436 2.59979625578436 2.59979625578436 2.59979625578436 2.59979625578436 2.59979625578436 2.59979625578436 2.59979625578436 2.59979625578436 2.59979625578436 2.59979625578436 2.59979625578436 2.59979625578436 2.59979625578436 2.59979625578436 2.59979625578436 2.59979625578436 2.59979625578436 2.59979625578436 2.59979625578436 2.59979625578436 2.59979625578436 2.59979625578436 2.59979625578436 2.59979625578436 2.59979625578436 2.59979625578436 2.59979625578436 2.59979625578436 2.59979625578436 2.59979625578436 2.59979625578436 2.59979625578436 2.59979625578436 2.59979625578436 2.59979625578436 2.59979625578436 2.59979625578436 2.59979625578436 2.59979625578436 2.59979625578436 2.59979625578436 2.59979625578436 2.59979625578436 2.59979625578436 2.59979625578436 2.59979625578436 2.59979625578436 2.59979625578436 2.59979625578436 2.59979625578436 2.59979625578436 2.59979625578436 2.59979625578436 2.59979625578436 2.59979625578436 2.59979625578436 2.59979625578436 2.59979625578436 2.59979625578436 3.12478781716686 2.59979625578436 2.59979625578436 2.59979625578436 2.59979625578436 3.03412909987516 2.59979625578436 2.59979625578436 2.59979625578436 2.59979625578436 2.59979625578436 2.59979625578436 2.59979625578436 2.59979625578436 2.59979625578436 2.59979625578436 2.59979625578436 2.59979625578436 2.59979625578436 2.59979625578436 2.59979625578436 2.59979625578436 2.59979625578436 2.59979625578436 2.59979625578436 2.59979625578436 2.59979625578436 3.22322736688131 2.59979625578436 2.59979625578436 2.59979625578436 2.59979625578436 2.59979625578436 2.59979625578436 2.59979625578436 2.59979625578436 2.59979625578436 2.59979625578436 2.59979625578436 2.59979625578436 2.59979625578436 2.59979625578436 2.59979625578436 2.59979625578436 2.59979625578436 2.59979625578436 2.59979625578436 2.59979625578436 2.59979625578436 2.59979625578436 2.59979625578436 2.59979625578436 2.59979625578436 2.59979625578436 2.59979625578436 3.34233340375088 2.59979625578436 2.59979625578436 2.59979625578436 2.59979625578436 2.59979625578436 2.59979625578436 2.59979625578436 2.59979625578436 2.59979625578436 2.59979625578436 2.59979625578436 2.59979625578436 2.59979625578436 2.59979625578436 2.59979625578436 2.59979625578436 2.59979625578436 2.59979625578436 2.59979625578436 2.59979625578436 2.59979625578436 2.59979625578436 2.59979625578436 2.59979625578436 2.59979625578436 2.59979625578436 2.59979625578436 2.59979625578436 2.59979625578436 2.59979625578436 2.59979625578436 2.59979625578436 2.59979625578436 2.59979625578436 2.59979625578436 2.59979625578436 2.59979625578436 2.59979625578436 2.59979625578436 2.59979625578436 2.59979625578436 2.59979625578436 2.59979625578436 2.59979625578436 2.59979625578436 2.59979625578436 2.59979625578436 2.59979625578436 2.59979625578436 2.59979625578436 2.59979625578436 2.59979625578436 2.59979625578436 2.59979625578436 2.59979625578436 2.59979625578436 2.59979625578436 2.59979625578436 2.59979625578436 2.59979625578436 3.06746869606695 2.59979625578436 2.59979625578436 2.59979625578436 2.59979625578436 2.59979625578436 2.59979625578436 2.59979625578436 2.59979625578436 2.59979625578436 2.59979625578436 2.59979625578436 2.59979625578436 2.59979625578436 2.59979625578436 2.59979625578436 2.59979625578436 2.59979625578436 2.59979625578436 2.59979625578436 2.59979625578436 2.59979625578436 2.59979625578436 2.59979625578436 2.59979625578436 2.59979625578436 2.59979625578436 2.59979625578436 2.59979625578436 2.59979625578436 2.59979625578436 2.59979625578436 2.59979625578436 2.59979625578436 2.59979625578436 2.59979625578436 2.59979625578436 2.59979625578436 2.59979625578436 2.59979625578436 3.12984163088293 2.59979625578436 2.59979625578436 2.59979625578436
Manes.04G080500.v6.1 4.32109525662576 2.59979625578436 4.14266410568449 2.59979625578436 2.59979625578436 3.92229343905412 2.59979625578436 4.00677042509207 2.59979625578436 2.59979625578436 4.75526850258916 2.59979625578436 3.48816860543824 2.59979625578436 2.59979625578436 4.28002511614526 2.59979625578436 2.59979625578436 2.59979625578436 2.59979625578436 4.58068053783174 3.25601641733816 3.13138655775315 2.59979625578436 2.59979625578436 4.46631516103956 2.59979625578436 3.92507092375754 2.59979625578436 2.59979625578436 4.2095518786502 2.59979625578436 3.58149631188368 2.59979625578436 3.14570398518928 4.38339172483685 2.59979625578436 3.46275402627941 2.59979625578436 2.59979625578436 5.62145896860308 2.59979625578436 3.18911703177846 2.59979625578436 2.59979625578436 2.59979625578436 2.59979625578436 2.59979625578436 3.13370949737372 2.59979625578436 4.34549377822297 2.59979625578436 2.59979625578436 2.59979625578436 2.59979625578436 3.55678748547211 3.1130976494983 3.11439241586576 3.24813913044745 2.59979625578436 3.25634658216568 2.59979625578436 3.71107914194521 2.59979625578436 2.59979625578436 3.36272545837779 2.59979625578436 3.76083040956131 2.59979625578436 3.36088296270151 4.14140926066055 2.59979625578436 2.59979625578436 2.59979625578436 2.59979625578436 4.62490631543042 2.59979625578436 3.06039705082243 2.59979625578436 2.59979625578436 3.90518066552621 2.59979625578436 3.17512532819144 2.59979625578436 2.59979625578436 3.22543616017794 2.59979625578436 3.06043028247974 2.59979625578436 2.59979625578436 3.5115007869912 2.59979625578436 3.72246787981123 2.59979625578436 2.59979625578436 2.59979625578436 4.43398051833169 2.59979625578436 4.52652053959961 2.59979625578436 2.59979625578436 5.08258242160544 2.59979625578436 3.74612076160318 2.59979625578436 2.59979625578436 4.81787452984207 2.59979625578436 3.51918818583208 2.59979625578436 3.09842035462182 4.68692410658827 2.59979625578436 3.75675057185501 2.59979625578436 2.59979625578436 5.53029562054324 3.58164156650062 3.85500889088999 2.59979625578436 2.59979625578436 5.39435370821555 2.59979625578436 3.58497213633413 2.59979625578436 2.59979625578436 4.93956872867058 2.59979625578436 2.59979625578436 2.59979625578436 2.59979625578436 2.59979625578436 2.59979625578436 3.0891275296357 2.59979625578436 2.59979625578436 3.68169216283373 3.27858906737281 4.0137008401783 2.59979625578436 2.59979625578436 4.75726605505108 2.59979625578436 4.50543454587045 2.59979625578436 2.59979625578436 4.05014881283576 2.59979625578436 3.97269990071423 2.59979625578436 2.59979625578436 5.20024572681378 2.59979625578436 3.97060111953133 3.18288021682041 2.59979625578436 5.09302857617345 2.59979625578436 4.04766326210763 2.59979625578436 2.59979625578436 4.12384333744695 2.59979625578436 3.07587858392687 2.59979625578436 2.59979625578436 3.45050421449097 3.07465554562221 2.59979625578436 2.59979625578436 2.59979625578436 4.48199975964314 2.59979625578436 3.94832445954644 2.59979625578436 2.59979625578436 3.16417745732558 3.11361203837832 3.85850709734438 2.59979625578436 2.59979625578436 4.77955790394239 2.59979625578436 3.38119400831599 2.59979625578436 2.59979625578436 3.84039625770601 2.59979625578436 2.59979625578436 2.59979625578436 2.59979625578436 3.8061400388595 2.59979625578436 2.59979625578436 3.31409563067317 2.59979625578436 2.59979625578436 3.13848911460483 2.59979625578436 3.51245969493795 2.59979625578436 2.59979625578436 4.51412715909619 2.59979625578436 3.32619170863699 2.59979625578436 2.59979625578436 2.59979625578436 2.59979625578436 3.02986544421834 2.59979625578436 2.59979625578436 2.59979625578436 2.59979625578436 3.04879652493302 2.59979625578436 2.59979625578436 4.6995394071538 2.59979625578436 3.02576765931864 2.59979625578436 2.59979625578436 3.15782640238907 2.59979625578436 3.81878090537632 2.59979625578436 2.59979625578436 2.59979625578436 2.59979625578436 3.79373677732766 2.59979625578436 2.59979625578436 3.33599306581088 2.59979625578436 3.52367043205901 2.59979625578436 2.59979625578436 4.60282066986045 2.59979625578436 2.59979625578436 2.59979625578436 2.59979625578436 4.03341287972796 2.59979625578436 3.43807603486059 2.59979625578436 2.59979625578436 3.64297008131791 2.59979625578436 3.25014544349024 2.59979625578436 2.59979625578436 3.40975513062506 2.59979625578436 2.59979625578436 2.59979625578436 2.59979625578436 3.18760828080912 2.59979625578436 4.16303534383684 2.59979625578436 2.59979625578436 4.11646012616742 2.59979625578436 2.59979625578436 2.59979625578436 2.59979625578436 3.85161638597065 2.59979625578436 2.59979625578436 2.59979625578436 2.59979625578436 3.67438517565565 2.59979625578436 2.59979625578436 2.59979625578436 2.59979625578436 2.59979625578436 3.79793381884116 2.59979625578436 2.59979625578436 2.59979625578436 2.59979625578436 2.59979625578436 2.59979625578436 2.59979625578436 2.59979625578436 2.59979625578436 3.10157727781174 3.07327005296684 2.59979625578436 3.06398032907695 2.59979625578436 3.43641674032279 2.59979625578436 2.59979625578436 2.59979625578436 2.59979625578436 3.18590979373873 2.59979625578436 3.38877233985551 3.3438924755943 3.27020841900006 3.21057785747254 3.56674635887428 3.20991460941355 3.14105343535606 3.17618018401525 4.28151003794963 3.36724785466784 3.42897032873693 2.59979625578436 2.59979625578436 2.59979625578436 2.59979625578436 3.05910626361496 2.59979625578436 2.59979625578436 2.59979625578436 2.59979625578436 2.59979625578436 2.59979625578436 2.59979625578436 4.2931562631388 2.59979625578436 4.10626143757148 2.59979625578436 2.59979625578436 6.11619019261614 3.39636825993239 4.72384077850429 2.59979625578436 2.59979625578436 4.01818399914702 3.06622404529752 3.52874432227956 2.59979625578436 2.59979625578436 3.88328750845331 2.59979625578436 4.15940258692225 2.59979625578436 2.59979625578436 3.33517525269574 2.59979625578436 2.59979625578436 2.59979625578436 2.59979625578436 2.59979625578436 2.59979625578436 3.25721121744889 2.59979625578436 2.59979625578436 3.45245990967003 2.59979625578436 2.59979625578436 2.59979625578436 3.06075262526231 2.59979625578436 2.59979625578436 3.17372833296139 2.59979625578436 2.59979625578436 4.01865393054391 2.59979625578436 3.55233862809673 2.59979625578436 2.59979625578436 3.81873675862864 2.59979625578436 3.98821156678104 2.59979625578436 2.59979625578436 2.59979625578436 4.89617374717355 2.59979625578436 3.17264699689973 3.06480719808051 2.59979625578436 4.8147749207708 2.59979625578436 4.36692166376586 2.59979625578436 2.59979625578436 3.09253880012922 2.59979625578436 3.44198007858204 2.59979625578436 2.59979625578436 3.49604567278014 2.59979625578436 2.59979625578436 2.59979625578436 2.59979625578436 2.59979625578436 2.59979625578436 3.24980416694994 2.59979625578436 2.59979625578436 4.15030648282747 2.59979625578436 3.14919715036927 2.59979625578436 2.59979625578436 3.16746079526105 2.59979625578436 4.28079282277433 2.59979625578436 2.59979625578436 5.11362114029066 2.59979625578436 3.26461794271564 2.59979625578436 2.59979625578436 5.88633921586677 3.09756767139413 4.69751623461952 2.59979625578436 2.59979625578436 4.78281226188741 2.59979625578436 4.06454665225413 2.59979625578436 2.59979625578436 3.58986811839253 2.59979625578436 3.63524919302644 2.59979625578436 2.59979625578436 2.59979625578436 2.59979625578436 2.59979625578436 2.59979625578436 3.03813347158508 2.59979625578436 2.59979625578436 3.08920714372086 2.59979625578436 2.59979625578436 2.59979625578436 2.59979625578436 2.59979625578436 2.59979625578436 2.59979625578436 2.59979625578436 3.60115846178119 2.59979625578436 2.59979625578436 2.59979625578436 2.59979625578436 2.59979625578436 2.59979625578436 2.59979625578436 2.59979625578436 5.25773547301228 2.59979625578436 2.59979625578436 2.59979625578436 2.59979625578436 3.43931519236312 2.59979625578436 2.59979625578436 2.59979625578436 2.59979625578436 2.59979625578436 2.59979625578436 3.31617825122147 2.59979625578436 2.59979625578436 3.17231317506197 4.01906216917899 2.59979625578436 3.01490231394773 2.59979625578436 2.59979625578436 3.67928419197264 2.59979625578436 3.56431211964338 2.59979625578436 2.59979625578436 4.88995037311386 2.59979625578436 3.65031655402159 2.59979625578436 2.59979625578436 3.41604772664298 6.3811581025713 3.76161359990107 2.59979625578436 3.11516147797062 5.30031617607179 2.59979625578436 3.49264171784941 2.59979625578436 3.14554511358825 4.91865725056948 2.59979625578436 3.37150153489142 3.16980602888094 2.59979625578436 2.59979625578436 2.59979625578436 2.59979625578436 2.59979625578436 2.59979625578436 5.17579150294797 2.59979625578436 3.90368248036785 2.59979625578436 2.59979625578436 5.17374065621429 2.59979625578436 4.00934101254588 2.59979625578436 2.59979625578436 3.96073882320318 2.59979625578436 3.09168813019347 2.59979625578436 2.59979625578436 5.45502316113931 2.59979625578436 3.56952244699675 2.59979625578436 2.59979625578436 2.59979625578436 3.4521137753102 3.34921949652031 2.59979625578436 2.59979625578436 5.24027654492664 2.59979625578436 3.66545625792225 2.59979625578436 2.59979625578436 4.29997707020537 2.59979625578436 3.29025677866774 2.59979625578436 2.59979625578436 5.19957595659586 2.59979625578436 4.25518527308797 2.59979625578436 2.59979625578436 6.22818277196737 2.59979625578436 4.33936876840666 2.59979625578436 2.59979625578436 5.62582106681723 2.59979625578436 3.33692940409424 2.59979625578436 2.59979625578436 4.16300874332527 2.59979625578436 3.1664216170609 2.59979625578436 2.59979625578436 5.54093422296605 2.59979625578436 3.17161461745536 2.59979625578436 2.59979625578436 3.02196137564689 3.44336746541449 3.32081634279933 3.25897829856142 2.59979625578436 2.59979625578436 4.62906743223544 2.59979625578436 3.45850784183096 3.12724282625815 2.59979625578436 4.25462243465365 2.59979625578436 2.59979625578436 2.59979625578436 2.59979625578436 3.49523953514564 2.59979625578436 2.59979625578436 2.59979625578436 3.18528064700602 3.28089785406808 2.59979625578436 3.22990884353066 2.59979625578436 2.59979625578436 3.47254829990629 2.59979625578436 3.63998240109009 2.59979625578436 2.59979625578436 4.13918345243204 2.59979625578436 3.33826151136271 2.59979625578436 3.68263909842841 4.0383893101787 2.59979625578436 2.59979625578436 2.59979625578436 2.59979625578436 4.83200584776453 2.59979625578436 4.09024889660148 2.59979625578436 3.3197901182369 4.49615474992 2.59979625578436 3.69078090448107 2.59979625578436 2.59979625578436 5.72567805599832 2.59979625578436 3.71406426675766 2.59979625578436 2.59979625578436 3.84949809909016 2.59979625578436 4.67979994923048 2.59979625578436 2.59979625578436 2.59979625578436 2.59979625578436 2.59979625578436 2.59979625578436 2.59979625578436 3.71664159246952 3.88503860751361 2.59979625578436 2.59979625578436 2.59979625578436 2.59979625578436 2.59979625578436 2.59979625578436 2.59979625578436 2.59979625578436 4.04499965737973 2.59979625578436 3.05120239547897 2.59979625578436 2.59979625578436 3.71793689083138 2.59979625578436 2.59979625578436 2.59979625578436 2.59979625578436 2.59979625578436 2.59979625578436 4.0406793889104 2.59979625578436 2.59979625578436 3.59423054881486 2.59979625578436 3.3686302546408 2.59979625578436 2.59979625578436 2.59979625578436 4.94210750422065 2.59979625578436 4.04476015326306 2.59979625578436 2.59979625578436 2.59979625578436 2.59979625578436 2.59979625578436 2.59979625578436 2.59979625578436 4.27913665874054 2.59979625578436 3.62252958116509 2.59979625578436 2.59979625578436 4.90311196611099 2.59979625578436 3.51092015828471 2.59979625578436 2.59979625578436 3.54042399501909 2.59979625578436 4.16579770534861 2.59979625578436 2.59979625578436 2.59979625578436 2.59979625578436 3.43409199137852 2.59979625578436 3.37232711662656 3.71937030295794 2.59979625578436 4.16169859810897 2.59979625578436 2.59979625578436 4.06430571321121 2.59979625578436 2.59979625578436 2.59979625578436 2.59979625578436 2.59979625578436 2.59979625578436 3.38630181835361 2.59979625578436 2.59979625578436 4.38462034475941 2.59979625578436 3.39292817232686 2.59979625578436 2.59979625578436 4.35711926794763 2.59979625578436 3.06746869606695 2.59979625578436 2.59979625578436 4.52566286366271 2.59979625578436 3.38629528969851 2.59979625578436 2.59979625578436 3.79558990087403 2.59979625578436 3.86786890911461 2.59979625578436 2.59979625578436 5.8003790261474 2.59979625578436 3.85218514393619 2.59979625578436 2.59979625578436 4.06154927376561 2.59979625578436 2.59979625578436 2.59979625578436 2.59979625578436 4.9162033600905 2.59979625578436 2.59979625578436 2.59979625578436 2.59979625578436 3.23170429409391 2.59979625578436 2.59979625578436 2.59979625578436 2.59979625578436 3.86937642451408 2.59979625578436 3.20487193917224 2.59979625578436 2.59979625578436 2.59979625578436 2.59979625578436 2.59979625578436 2.59979625578436 2.59979625578436 2.59979625578436
Manes.04G080600.v6.1 4.24883441465084 2.59979625578436 3.20665085371097 2.59979625578436 2.59979625578436 4.54151371017192 4.02736728603004 3.48212528741791 2.59979625578436 2.59979625578436 5.41090413026914 3.75305814511114 4.01598277474177 2.59979625578436 2.59979625578436 5.00579116622254 3.77339051050079 4.25595750004627 3.27626599380655 2.59979625578436 5.1973903764598 2.59979625578436 4.05004371489472 3.03555783025232 2.59979625578436 5.10186671006604 2.59979625578436 4.5693138666356 3.78836439742839 2.59979625578436 4.85682202744002 2.59979625578436 4.24289168513582 3.19522409136653 2.59979625578436 5.35174750824807 3.16493055238067 4.16110391583899 3.27237941274458 2.59979625578436 6.68437812044391 2.59979625578436 4.19564579909757 3.43514863882075 2.59979625578436 3.44390932706295 2.59979625578436 3.81420554761704 2.59979625578436 2.59979625578436 4.66142168899995 3.40243768725699 3.50303880328295 2.59979625578436 2.59979625578436 5.17004296525629 3.32198498486787 3.11439241586576 4.34136801772509 2.59979625578436 3.71856906465735 2.59979625578436 3.31285807433133 2.59979625578436 3.15500955286225 5.55185296303265 2.59979625578436 4.29033290707597 3.33289544367448 2.59979625578436 6.26378679935049 3.21186130151986 3.7753725235791 2.59979625578436 2.59979625578436 6.30463573430717 3.49723216096386 4.43583352227287 2.59979625578436 2.59979625578436 3.44184362766157 4.09350044620337 3.58373104766204 2.59979625578436 2.59979625578436 4.93591418478946 3.2399573595933 4.06964360546408 2.59979625578436 3.21031646516765 4.95220737491672 3.67786292960522 4.46180300591094 3.70362220141525 2.59979625578436 3.17011221737183 4.3233763019834 2.59979625578436 4.28472162644247 3.03824441707797 2.59979625578436 5.81768080004324 3.10904969198695 3.42074107198534 2.59979625578436 2.59979625578436 4.26502555843134 3.73300469626328 4.14446736836614 2.59979625578436 2.59979625578436 4.29779849971509 3.23406369003861 2.59979625578436 2.59979625578436 2.59979625578436 4.46526789306949 4.04053299012494 4.24659030957132 2.59979625578436 2.59979625578436 5.89313963716173 3.45460970656978 3.79545278377254 3.34493637438906 3.25674191122001 5.57227506932018 2.59979625578436 4.38748088629711 2.59979625578436 2.59979625578436 2.59979625578436 3.0212344291614 3.86019260454188 2.59979625578436 2.59979625578436 4.39902573701029 3.42743776871339 3.83572699616489 2.59979625578436 2.59979625578436 5.71059302303731 3.25041757009826 3.64585980066798 2.59979625578436 2.59979625578436 5.0821146079614 3.05552170562978 3.41192620209667 4.9128248976036 3.18241641221583 5.38598844106464 3.09669850574795 3.30425500275403 2.59979625578436 2.59979625578436 5.56239223369455 2.59979625578436 3.90488516978388 2.59979625578436 2.59979625578436 5.24697907003765 3.51663380570461 3.53958272929376 2.59979625578436 2.59979625578436 4.03481240626194 3.41510177671445 2.59979625578436 2.59979625578436 2.59979625578436 4.5949045784746 3.34034589785326 3.51640820234231 3.31397370621681 2.59979625578436 4.29645095232991 4.15658658115222 4.33110671989812 2.59979625578436 2.59979625578436 6.06154055991243 3.63241239287788 4.44821029049616 2.59979625578436 2.59979625578436 5.1251446723808 3.37236691198058 3.98543193245573 2.59979625578436 3.09391014913098 3.8061400388595 3.85561168854164 2.59979625578436 3.10743416573937 3.00601590298794 2.59979625578436 3.88416189838781 3.48383847847714 3.41874749654539 2.59979625578436 3.11468408518749 5.41179542997764 3.48529138983509 3.61677307627576 2.59979625578436 2.59979625578436 4.46943030308665 3.41353882279526 3.20579552351965 2.59979625578436 2.59979625578436 3.4134412798777 3.27611731718091 3.37140050762372 2.59979625578436 2.59979625578436 4.6995394071538 2.59979625578436 4.26800491091419 2.59979625578436 2.59979625578436 3.15782640238907 2.59979625578436 3.81878090537632 3.16305146276653 2.59979625578436 3.35455894485225 2.59979625578436 3.26661495764191 3.0312983665093 2.59979625578436 4.31915872647376 2.59979625578436 3.77982693465879 3.50611797315604 2.59979625578436 3.19677433375722 3.19240955863012 2.59979625578436 2.59979625578436 2.59979625578436 3.72759093882996 3.07492497937578 4.2144416389138 3.13246240288098 2.59979625578436 3.79618540511458 3.12024369940562 3.51206141573981 3.35413872164702 2.59979625578436 3.73114165719934 3.08092639916607 3.01582169102262 2.59979625578436 2.59979625578436 3.99464929442945 3.14550218000467 3.730857914079 2.59979625578436 2.59979625578436 4.11646012616742 3.23387456029662 3.27415149574588 2.59979625578436 2.59979625578436 2.59979625578436 3.5157666023938 3.415894803482 2.59979625578436 2.59979625578436 2.59979625578436 2.59979625578436 2.59979625578436 2.59979625578436 2.59979625578436 2.59979625578436 2.59979625578436 2.59979625578436 3.30262129821875 3.13480110438984 3.57019064334041 3.30150379084556 2.59979625578436 3.53813333396401 2.59979625578436 3.08773589500831 3.10157727781174 2.59979625578436 3.41150002700353 3.3970748603418 2.59979625578436 3.61762036583983 2.59979625578436 3.46547799695192 2.59979625578436 2.59979625578436 3.99085346973984 3.45614966072342 3.50719198956029 3.12883395539949 2.59979625578436 3.92832661123559 3.3940982972193 3.20991460941355 2.59979625578436 2.59979625578436 4.18285928066392 2.59979625578436 2.59979625578436 2.59979625578436 2.59979625578436 2.59979625578436 3.50591962117144 3.38883758703688 3.18526268121318 2.59979625578436 3.86855734942752 2.59979625578436 3.6159717350813 2.59979625578436 2.59979625578436 4.00674405613865 3.08982373625139 4.10626143757148 2.59979625578436 2.59979625578436 4.96701863914525 3.39636825993239 3.55720716581145 2.59979625578436 2.59979625578436 3.71526741289055 2.59979625578436 3.52874432227956 3.07382630850462 2.59979625578436 4.80127239251849 2.59979625578436 2.59979625578436 2.59979625578436 3.13261469345293 4.02754722630839 3.40503430776885 3.36370173476972 3.29842715226595 3.06942971940629 2.59979625578436 2.59979625578436 2.59979625578436 3.10020146374746 2.59979625578436 2.59979625578436 3.58791938660392 2.59979625578436 3.26884182041456 2.59979625578436 2.59979625578436 2.59979625578436 2.59979625578436 2.59979625578436 2.59979625578436 4.12309769938728 2.59979625578436 3.42835385336262 3.11937986360436 3.10996514328171 3.15779812644779 2.59979625578436 3.79554410341797 3.33690766491106 3.3738486396907 2.59979625578436 5.66945543057355 2.59979625578436 5.16153163111954 2.59979625578436 2.59979625578436 5.47594789074522 2.59979625578436 4.09916643918752 3.00763695540965 2.59979625578436 4.09741551169217 2.9813665940389 4.39228896809917 2.59979625578436 2.59979625578436 3.94202625470269 2.59979625578436 2.59979625578436 2.59979625578436 2.59979625578436 3.37486818389207 4.4569336025263 3.06134786401126 2.59979625578436 2.59979625578436 4.02558572051835 3.08059389465736 3.8007536215964 2.59979625578436 2.59979625578436 2.59979625578436 3.52542129662251 3.8201230699138 2.59979625578436 2.59979625578436 5.58516143210859 3.54002058805831 3.26461794271564 2.59979625578436 2.59979625578436 4.02767706067778 3.79101118381241 3.68984673265129 2.59979625578436 2.59979625578436 4.8518837018724 3.37279228920747 4.36047435717245 2.59979625578436 3.08352688683135 4.03711304014706 3.34037266712788 2.59979625578436 2.59979625578436 2.59979625578436 2.59979625578436 3.11298070489525 4.09110545771617 2.59979625578436 2.59979625578436 3.79222420763822 3.72476496377402 3.08920714372086 2.59979625578436 2.59979625578436 2.59979625578436 2.59979625578436 3.71607341182361 2.59979625578436 2.59979625578436 3.30265235045542 2.59979625578436 3.2656464759195 2.59979625578436 2.59979625578436 2.59979625578436 2.59979625578436 3.41241579629101 2.59979625578436 2.59979625578436 5.77175834539479 2.59979625578436 3.12551148095829 2.59979625578436 2.59979625578436 3.62110143186392 2.59979625578436 3.23993430627071 2.59979625578436 2.59979625578436 3.0680091370017 3.61785560135177 3.31617825122147 3.61142910901563 3.97087468805563 3.40431571422107 4.6080507366938 2.59979625578436 3.98849470309684 2.59979625578436 3.15134302408755 4.72103519680551 3.36660907200873 3.94059545112726 2.59979625578436 2.59979625578436 5.52012933086876 3.04931507854715 3.13368629208698 2.59979625578436 2.59979625578436 3.97935340636274 2.59979625578436 3.37185808117063 3.25651977128008 2.59979625578436 5.52068038784496 3.09854109867356 3.23608720942091 2.59979625578436 2.59979625578436 5.54810173528984 2.59979625578436 3.37150153489142 3.16980602888094 2.59979625578436 2.59979625578436 2.59979625578436 3.11976522407249 2.59979625578436 2.59979625578436 5.88009509861863 3.20229976147952 4.20621992409158 2.59979625578436 2.59979625578436 5.14123753538959 3.12404357264528 3.83185023614716 3.35798233036586 2.59979625578436 5.09921640046376 3.75740724443029 3.09168813019347 2.59979625578436 2.59979625578436 5.56896291393402 3.65399748847355 4.67057815736208 2.59979625578436 2.59979625578436 3.82398655823875 2.59979625578436 3.56037036349483 2.59979625578436 2.59979625578436 6.68549748662231 2.59979625578436 4.20448879507154 2.59979625578436 2.59979625578436 5.34767096080957 3.12380631914321 3.29025677866774 2.59979625578436 3.20753853820288 3.82719265264537 3.7083712745103 3.49793255112151 2.59979625578436 3.04131369721671 5.93075148458242 3.11791344840348 4.27799672230626 2.59979625578436 2.59979625578436 5.76008392791083 3.32506186180071 3.20381007552223 3.2962608485763 2.59979625578436 4.81072183938028 2.59979625578436 3.71255584249587 3.33659959047805 2.59979625578436 6.63287879970689 3.65097381201179 3.72239700441521 2.59979625578436 3.09490341468928 3.02196137564689 3.7769285957467 2.59979625578436 3.80813818017257 3.20566299976803 2.59979625578436 4.95855143215157 2.59979625578436 3.79751102332245 2.59979625578436 2.59979625578436 4.79112667017179 2.59979625578436 3.13903998395891 3.36586943173339 3.21419104749459 4.85491806194503 2.59979625578436 3.08382354620843 2.59979625578436 2.59979625578436 2.59979625578436 2.59979625578436 3.67483351199386 2.59979625578436 3.25879465846468 3.22155548070353 2.59979625578436 3.50532538546463 3.53953527174762 2.59979625578436 4.85089334971615 2.59979625578436 3.85308277363896 2.59979625578436 4.79699525488054 6.66097946168183 3.76160045208017 3.72457378252218 3.15184207342633 3.28755938414103 4.76805073480862 2.59979625578436 4.29853679710598 2.59979625578436 2.59979625578436 4.21709244176099 2.59979625578436 3.92134774835942 2.59979625578436 2.59979625578436 6.3432659847479 2.59979625578436 3.62099745099714 2.59979625578436 2.59979625578436 5.55957647895037 3.68569758297786 5.44154205310046 3.21867299731733 3.22322736688131 2.59979625578436 5.21631662540804 3.18330204680804 3.24925207574573 2.59979625578436 3.71664159246952 2.59979625578436 2.59979625578436 2.59979625578436 3.136598296543 2.59979625578436 3.58630416979131 2.59979625578436 2.59979625578436 2.59979625578436 4.15106708599978 3.46270972026923 3.49200943256135 3.13258002656255 2.59979625578436 4.82971443998885 4.2809668982371 3.69191241686749 2.59979625578436 3.29367264049087 4.60202032608524 3.06980125949796 3.1277135856963 2.59979625578436 3.25006177786541 3.41695097319566 5.66832519039415 2.59979625578436 2.59979625578436 2.59979625578436 3.6848684297321 4.85894250596038 3.45570349174585 3.87848598947554 3.03183288177952 2.59979625578436 3.99277262172578 2.59979625578436 2.59979625578436 2.59979625578436 2.59979625578436 5.27529417290713 3.05549889512908 3.2546236740327 3.09629371888845 2.59979625578436 4.48365474939977 3.50179941331691 3.59471913209586 2.59979625578436 2.59979625578436 5.10494658395748 3.43724552845874 3.4369702240479 3.14315768447763 2.59979625578436 3.23817512837546 2.59979625578436 3.43409199137852 2.59979625578436 2.59979625578436 3.88257670646385 2.59979625578436 3.89440790805372 2.59979625578436 2.59979625578436 4.26963222818007 4.08664661954313 3.23023422384682 2.59979625578436 2.59979625578436 3.77709883411511 3.28948764884999 3.38630181835361 2.59979625578436 2.59979625578436 5.47977902870523 2.59979625578436 3.2500535295445 3.22256664660478 2.59979625578436 5.57809437886014 3.47524811535511 3.95822354543782 2.59979625578436 3.1677776264212 5.44073392786822 2.59979625578436 3.69910981001619 2.59979625578436 2.59979625578436 4.75082618638622 4.40652449424007 3.51041138144057 2.59979625578436 2.59979625578436 6.52007322024861 4.01444488429516 4.03220279342584 2.59979625578436 2.59979625578436 4.79360817849508 2.59979625578436 5.61088024143791 2.59979625578436 2.59979625578436 5.53930774161014 2.59979625578436 4.00708937357435 2.59979625578436 2.59979625578436 5.62033430242117 3.36450168777952 3.51516365326081 2.59979625578436 2.59979625578436 5.34108173130781 3.56888036552917 3.44945532343366 2.59979625578436 2.59979625578436 4.7341885518745 3.55270442973838 3.86455948495139 3.27693951010367 2.59979625578436 2.59979625578436
Manes.04G080700.v6.1 3.53645259620206 2.59979625578436 3.63623345934343 2.59979625578436 2.59979625578436 3.15536754223307 3.38466486369882 2.59979625578436 2.59979625578436 3.263295019147 4.72097780238984 3.04561120384308 3.93065569810438 2.59979625578436 3.18275097244238 3.92863505642227 2.59979625578436 2.59979625578436 2.59979625578436 3.52689480351742 4.15760632150098 2.59979625578436 3.34744421400159 2.59979625578436 2.59979625578436 4.89783290464758 2.59979625578436 3.79297901267061 2.59979625578436 3.12942703094249 5.28767651610447 2.59979625578436 3.40635991829517 2.59979625578436 2.59979625578436 4.0527803973879 3.56670918754148 3.80327872727126 3.54273597101275 3.15137780479602 5.54922800657294 2.59979625578436 4.44054425380309 2.59979625578436 3.19842031549437 2.59979625578436 3.14070476119692 3.1556293923897 2.59979625578436 3.53623203608649 3.91442276629907 4.45979172260337 3.63738172282996 3.06059267461742 3.30273000440967 4.20398165241724 2.59979625578436 4.15876790027276 3.24813913044745 3.35998747224409 3.25634658216568 3.13655648183482 3.31285807433133 2.59979625578436 3.15500955286225 4.07798381810461 4.22783267513302 4.71475619702643 2.59979625578436 3.14104836382465 4.4879102926475 3.34668547899646 3.65679556095408 4.68113159220027 4.96354976747314 5.00160310992276 3.9437380773174 3.93888509688516 2.59979625578436 2.59979625578436 2.59979625578436 3.23212901003371 2.59979625578436 2.59979625578436 2.59979625578436 4.07872003427483 3.60014358493703 3.70564173509537 2.59979625578436 2.59979625578436 3.86934225889733 4.32483833915253 4.56663506073083 2.59979625578436 2.59979625578436 2.59979625578436 3.00717831127145 3.89168266438333 3.20664689713645 2.59979625578436 2.59979625578436 4.33664377602716 3.47304370785199 4.45089252933536 2.59979625578436 2.59979625578436 3.06791173847519 3.41112097857933 3.42482326012226 2.59979625578436 2.59979625578436 2.59979625578436 2.59979625578436 3.27950361820524 2.59979625578436 4.18967018362555 3.64486528963022 4.11215830973098 3.17519681097436 2.59979625578436 3.67178564751051 4.29789777051593 3.96473042717814 2.59979625578436 3.21041768747788 3.25674191122001 4.04275430652555 2.59979625578436 2.59979625578436 2.59979625578436 3.76867498495514 3.9875246848918 3.83091519493148 3.56505178574322 2.59979625578436 2.59979625578436 2.59979625578436 3.42743776871339 3.32763914543774 2.59979625578436 2.59979625578436 4.372193448981 3.39336865034197 3.86798002802846 2.59979625578436 3.29604671878417 4.05014881283576 3.50034930713511 3.89920949385435 4.9128248976036 3.18241641221583 4.25343892241773 4.17636586104798 3.79742700943034 2.59979625578436 2.59979625578436 3.52242163446846 3.5456740665038 3.73913197718237 2.59979625578436 3.40808966416724 4.06880530946972 3.87628243203352 3.4171658081868 2.59979625578436 2.59979625578436 4.03481240626194 3.73843338375418 2.59979625578436 3.31819734655646 3.17915297907334 3.13618426178944 3.12628544447371 4.44807592573455 3.9885385524752 3.06457845309048 2.59979625578436 3.11361203837832 3.43834722454961 2.59979625578436 2.59979625578436 4.5734501745752 3.02883382542909 4.41514787481182 2.59979625578436 3.34647505545364 4.05133681080587 3.23306554339514 2.59979625578436 2.59979625578436 3.09391014913098 4.6591360840049 3.50135233378827 3.74313883194286 4.10352619612076 2.59979625578436 3.09039111622633 3.13848911460483 3.72991322685409 4.13377854224457 2.59979625578436 3.11468408518749 4.30388315148822 2.59979625578436 4.41906452814217 2.59979625578436 2.59979625578436 3.48186864689569 3.2670926519256 4.32630319140573 2.59979625578436 2.59979625578436 3.17888988534499 2.59979625578436 2.59979625578436 2.59979625578436 2.59979625578436 3.87957555546561 3.77728265014896 3.4427930809436 3.13294224426404 3.07737644082094 2.59979625578436 3.05392758145134 3.63837469934118 2.59979625578436 2.59979625578436 3.35455894485225 2.59979625578436 3.53478780931926 3.20780008800332 2.59979625578436 3.84937861315303 2.59979625578436 3.52367043205901 2.59979625578436 3.05800329061214 3.43823763246653 3.19240955863012 2.59979625578436 2.59979625578436 2.59979625578436 2.59979625578436 3.26876126171489 3.76972904016815 2.59979625578436 2.59979625578436 3.21070493893527 2.59979625578436 3.25014544349024 3.13619888814257 2.59979625578436 3.73114165719934 3.54929253249872 3.01582169102262 2.59979625578436 2.59979625578436 3.60454462823474 2.59979625578436 3.58532907336892 2.59979625578436 2.59979625578436 2.59979625578436 3.23387456029662 2.59979625578436 2.59979625578436 2.59979625578436 3.17356662868593 3.13449354499906 3.415894803482 2.59979625578436 3.09404548459673 2.59979625578436 2.59979625578436 2.59979625578436 2.59979625578436 2.59979625578436 2.59979625578436 2.59979625578436 3.59521002625218 3.30262129821875 3.35219443992066 3.57019064334041 3.09839870207427 2.59979625578436 3.44193489375764 3.11424136611794 3.08773589500831 3.46047366396977 2.59979625578436 4.07354455421808 2.59979625578436 2.59979625578436 3.19546030758457 3.34567679932435 3.03747957287136 2.59979625578436 3.2892755442546 3.6017145150622 3.88433315935748 3.78632695195666 2.59979625578436 3.27020841900006 3.21057785747254 3.70977069704653 2.59979625578436 2.59979625578436 2.59979625578436 3.22373713132186 2.59979625578436 2.59979625578436 2.59979625578436 3.19774625800259 2.59979625578436 3.24569782192461 4.00249711782729 3.4222802704751 2.59979625578436 3.70695848093967 2.59979625578436 3.6159717350813 2.59979625578436 2.59979625578436 3.613567268597 3.56638868567901 4.33372626996016 2.59979625578436 2.59979625578436 3.62768581900999 4.51320655967709 3.69894092230814 2.59979625578436 2.59979625578436 3.51786239715108 3.52099072017288 4.30794775429648 2.59979625578436 2.59979625578436 3.6587341302309 3.57256915919904 2.59979625578436 2.59979625578436 2.59979625578436 3.84804290290565 3.57990205239251 3.36370173476972 2.59979625578436 3.40627957054017 2.59979625578436 4.20412999609643 2.59979625578436 3.3040166343606 2.59979625578436 3.20704156102309 3.73379632513718 2.59979625578436 2.59979625578436 2.59979625578436 2.59979625578436 3.92336526354409 3.17372833296139 2.59979625578436 2.59979625578436 3.19836810956745 3.55299247203008 3.0825107763154 2.59979625578436 2.59979625578436 2.59979625578436 4.28632109995484 3.79554410341797 3.12381515159364 3.3738486396907 2.59979625578436 4.80640965075616 2.59979625578436 4.28041140060183 2.59979625578436 2.59979625578436 4.50993257328778 2.59979625578436 4.49674992729327 3.00763695540965 3.11136320296335 3.29333401168874 2.59979625578436 3.44198007858204 2.59979625578436 3.41425061787075 2.59979625578436 2.59979625578436 2.59979625578436 2.59979625578436 2.59979625578436 3.54359859920675 2.59979625578436 3.39262644786142 2.59979625578436 2.59979625578436 3.88470582115985 3.83928738503629 3.54039886021135 2.59979625578436 2.59979625578436 2.59979625578436 3.52542129662251 4.18217653958045 2.59979625578436 2.59979625578436 3.99316513009854 3.74177090403687 3.53203352010553 2.59979625578436 3.04794204847268 3.25899884065111 3.88081791435872 3.68984673265129 2.59979625578436 2.59979625578436 4.1524336193706 2.59979625578436 3.97670014624441 2.59979625578436 3.43006726886568 3.48869614937631 2.59979625578436 4.0357668921639 2.59979625578436 2.59979625578436 4.00247137631365 2.59979625578436 3.75877749998037 2.59979625578436 3.21735999960508 2.59979625578436 3.17286485156 3.67439298428735 2.59979625578436 3.1944944784519 2.59979625578436 2.59979625578436 2.59979625578436 3.14267566082531 2.59979625578436 2.59979625578436 3.01541759514865 3.2656464759195 2.59979625578436 2.59979625578436 3.0755768791799 3.63820398386121 4.10701146366515 2.59979625578436 2.59979625578436 4.42059776484323 2.59979625578436 3.50069880805217 2.59979625578436 3.53101584287459 3.43931519236312 3.52125331557304 3.49795787344468 2.59979625578436 2.59979625578436 3.25910669545783 3.76773731068646 3.99260251328406 2.59979625578436 2.59979625578436 3.00594591942254 3.62276432158505 3.50975893664833 3.87508178928827 3.10712921319811 2.59979625578436 3.44353124367574 3.8992686649575 3.56431211964338 2.59979625578436 3.14802037916805 4.2545605801383 2.59979625578436 4.28344817242902 2.59979625578436 2.59979625578436 2.59979625578436 2.59979625578436 3.23264526912839 2.59979625578436 3.11516147797062 3.38077863823906 2.59979625578436 3.68506792659287 2.59979625578436 2.59979625578436 4.55138667890129 3.67046185959629 2.59979625578436 2.59979625578436 3.44342650184341 2.59979625578436 2.59979625578436 2.59979625578436 2.59979625578436 3.63758619848977 4.25907770478989 2.59979625578436 3.81245179343671 2.59979625578436 2.59979625578436 4.76398701706863 3.74796718280077 3.6155055741188 2.59979625578436 2.59979625578436 3.29891955515538 3.67543192090741 3.09168813019347 2.59979625578436 2.59979625578436 4.09181682514192 2.59979625578436 3.81352416426458 2.59979625578436 3.37725547101701 3.16031210264774 3.87848269430012 3.56037036349483 2.59979625578436 3.43317001835428 4.33016117666378 3.39133175835895 3.4325387178651 2.59979625578436 2.59979625578436 4.95408196856633 3.12380631914321 3.94470379301307 2.59979625578436 2.59979625578436 3.67036819177417 3.59600033080899 3.63157338889014 3.14192697751166 3.47289612489842 4.73196900091983 3.62020516977015 3.60387661756193 2.59979625578436 2.59979625578436 5.1217606159659 3.72956585140675 2.59979625578436 2.59979625578436 3.2328387430116 3.73083783830194 2.59979625578436 3.64375553407151 2.59979625578436 2.59979625578436 5.3492247825756 2.59979625578436 4.05953771261038 2.59979625578436 2.59979625578436 3.43541259642055 2.59979625578436 3.11225860773288 2.59979625578436 2.59979625578436 2.59979625578436 3.42048852473569 2.59979625578436 3.5866975655272 2.59979625578436 3.20691983770591 4.00524347023842 2.59979625578436 3.66051916203669 2.59979625578436 2.59979625578436 3.84733536790994 3.31465907983017 3.84720525866936 2.59979625578436 3.18528064700602 2.59979625578436 3.18542993688362 3.04710913781508 2.59979625578436 2.59979625578436 3.22155548070353 2.59979625578436 3.34310554963969 2.59979625578436 3.20491354779203 3.16658854311766 2.59979625578436 3.74953314786708 2.59979625578436 3.37424946298459 3.45273288614406 2.59979625578436 4.42529292192595 2.59979625578436 3.77000473532773 2.59979625578436 4.09157308554448 3.73153791628387 2.59979625578436 2.59979625578436 3.49579071812971 3.52897576788513 3.23953822414247 2.59979625578436 3.14332354224269 4.51412868390663 2.59979625578436 3.87658420002993 2.59979625578436 3.62159293703543 4.06176689938314 3.29612907983554 2.59979625578436 2.59979625578436 3.47486106856339 3.30409561387671 5.21631662540804 3.18330204680804 2.59979625578436 2.59979625578436 4.14418559413127 3.72155046908345 3.13092838849174 2.59979625578436 3.136598296543 2.59979625578436 3.73196407753729 2.59979625578436 2.59979625578436 2.59979625578436 3.4568536655671 2.59979625578436 3.68431037628401 2.59979625578436 2.59979625578436 3.4742952044758 3.44986319488193 3.7908095180558 2.59979625578436 2.59979625578436 3.86545988394052 3.26160885265144 4.80997415150671 2.59979625578436 2.59979625578436 2.59979625578436 2.59979625578436 3.99966738167939 3.49341508298152 3.62019525175736 3.15183655154252 3.3444210447866 3.0324307448167 3.18649476359596 2.59979625578436 2.59979625578436 3.10899527952792 2.59979625578436 2.59979625578436 2.59979625578436 2.59979625578436 4.75996615634843 4.4184036263521 4.49601149518131 2.59979625578436 3.08638207118581 3.11870604035815 3.50179941331691 3.18171305316302 3.15454793880454 2.59979625578436 3.64703272649152 3.56247340105491 3.4369702240479 3.5302863255487 2.59979625578436 3.49552710710383 2.59979625578436 3.19378284176863 2.59979625578436 2.59979625578436 2.59979625578436 2.59979625578436 3.14301693326046 2.59979625578436 2.59979625578436 2.59979625578436 3.32449490963803 3.23023422384682 2.59979625578436 2.59979625578436 2.59979625578436 3.28948764884999 2.59979625578436 2.59979625578436 2.59979625578436 2.59979625578436 3.10048140825537 3.61555750542542 2.59979625578436 2.59979625578436 3.97396347201287 2.59979625578436 3.80703411409898 2.59979625578436 2.59979625578436 4.25819570546151 2.59979625578436 3.55735590474518 2.59979625578436 2.59979625578436 4.24853291030848 2.59979625578436 3.51041138144057 2.59979625578436 2.59979625578436 5.07189137794717 3.61931600101943 3.33771173039697 2.59979625578436 2.59979625578436 3.6545474172736 3.22145036302252 2.59979625578436 3.19153549401571 2.59979625578436 3.8120814247525 2.59979625578436 3.93199932383111 2.59979625578436 3.03374484675826 4.47849225802946 3.78913948895055 4.13807543065542 2.59979625578436 3.47646435890152 4.28828096200907 3.65759140826972 3.78520782688444 2.59979625578436 3.1167432246131 2.59979625578436 2.59979625578436 3.50796474887411 2.59979625578436 2.59979625578436 2.59979625578436
Manes.04G080800.v6.1 2.59979625578436 2.59979625578436 2.59979625578436 2.59979625578436 2.59979625578436 2.59979625578436 3.15816018115106 2.59979625578436 2.59979625578436 2.59979625578436 2.59979625578436 2.59979625578436 2.59979625578436 2.59979625578436 2.59979625578436 2.59979625578436 2.59979625578436 2.59979625578436 2.59979625578436 2.59979625578436 2.59979625578436 2.59979625578436 3.5105562495507 2.59979625578436 3.14413877371066 2.59979625578436 2.59979625578436 2.59979625578436 2.59979625578436 2.59979625578436 2.59979625578436 3.2385184270877 2.59979625578436 2.59979625578436 2.59979625578436 3.39941693038722 2.59979625578436 2.59979625578436 2.59979625578436 2.59979625578436 2.59979625578436 2.59979625578436 2.59979625578436 2.59979625578436 2.59979625578436 2.59979625578436 2.59979625578436 2.59979625578436 2.59979625578436 2.59979625578436 3.319570586726 3.25791388366613 3.50303880328295 2.59979625578436 3.58452961246909 2.59979625578436 3.32198498486787 2.59979625578436 2.59979625578436 2.59979625578436 2.59979625578436 3.65578745514055 2.59979625578436 2.59979625578436 3.15500955286225 2.59979625578436 2.59979625578436 2.59979625578436 2.59979625578436 2.59979625578436 2.59979625578436 3.03420175286161 2.59979625578436 2.59979625578436 2.59979625578436 2.59979625578436 3.12344627707087 2.59979625578436 2.59979625578436 3.10989770956048 2.59979625578436 2.59979625578436 2.59979625578436 2.59979625578436 2.59979625578436 2.59979625578436 2.59979625578436 2.59979625578436 2.59979625578436 2.59979625578436 2.59979625578436 3.67786292960522 3.11194123837751 2.59979625578436 2.59979625578436 2.59979625578436 3.40671103459315 3.76256172309036 4.52652053959961 3.03824441707797 2.59979625578436 3.31557217321446 2.59979625578436 2.59979625578436 2.59979625578436 2.59979625578436 3.40371602820436 3.00944776328652 2.59979625578436 2.59979625578436 3.30153397352435 2.59979625578436 3.05008182588941 2.59979625578436 2.59979625578436 2.59979625578436 3.34666675568901 3.58164156650062 2.59979625578436 2.59979625578436 4.21353153330716 3.77881302210965 3.79221425607642 2.59979625578436 2.59979625578436 3.25674191122001 2.59979625578436 2.59979625578436 2.59979625578436 2.59979625578436 2.59979625578436 2.59979625578436 2.59979625578436 2.59979625578436 2.59979625578436 2.59979625578436 2.59979625578436 3.42743776871339 3.11715769885859 2.59979625578436 2.59979625578436 2.59979625578436 3.06178703260991 3.34739219599138 2.59979625578436 2.59979625578436 3.16768203400873 3.05552170562978 3.41192620209667 2.59979625578436 2.59979625578436 3.41194443992594 3.57958220175784 3.458446002092 2.59979625578436 2.59979625578436 2.59979625578436 2.59979625578436 2.59979625578436 2.59979625578436 2.59979625578436 2.59979625578436 2.59979625578436 2.59979625578436 2.59979625578436 2.59979625578436 2.59979625578436 2.59979625578436 2.59979625578436 3.31819734655646 2.59979625578436 2.59979625578436 2.59979625578436 3.94832445954644 2.59979625578436 2.59979625578436 2.59979625578436 3.91988476576934 2.59979625578436 2.59979625578436 3.30341058845383 2.59979625578436 2.59979625578436 2.59979625578436 2.59979625578436 3.13068999412181 2.59979625578436 2.59979625578436 3.52618023350629 2.59979625578436 3.09391014913098 3.56350479990528 3.24239127858813 2.59979625578436 3.71295495894325 2.59979625578436 2.59979625578436 2.59979625578436 3.11547170492856 2.59979625578436 2.59979625578436 3.11468408518749 2.59979625578436 3.23076972745041 3.32619170863699 2.59979625578436 2.59979625578436 2.59979625578436 2.59979625578436 3.02986544421834 2.59979625578436 2.59979625578436 2.59979625578436 2.59979625578436 2.59979625578436 2.59979625578436 2.59979625578436 2.59979625578436 2.59979625578436 2.59979625578436 2.59979625578436 2.59979625578436 2.59979625578436 3.49727193506312 3.2650180229635 2.59979625578436 2.59979625578436 2.59979625578436 2.59979625578436 2.59979625578436 3.0312983665093 2.59979625578436 2.59979625578436 2.59979625578436 2.59979625578436 2.59979625578436 3.24513221549303 3.19677433375722 2.59979625578436 2.59979625578436 2.59979625578436 2.59979625578436 3.26181179846843 2.59979625578436 2.59979625578436 3.13246240288098 2.59979625578436 2.59979625578436 3.12024369940562 2.59979625578436 3.35413872164702 3.23218886600296 2.59979625578436 2.59979625578436 3.31551071989798 2.59979625578436 2.59979625578436 2.59979625578436 2.59979625578436 3.17608306896042 2.59979625578436 2.59979625578436 2.59979625578436 3.04994649852283 2.59979625578436 2.59979625578436 2.59979625578436 2.59979625578436 3.13449354499906 2.59979625578436 2.59979625578436 3.09404548459673 2.59979625578436 2.59979625578436 2.59979625578436 2.59979625578436 3.24021384773122 2.59979625578436 2.59979625578436 3.23672803855937 3.09920040061693 3.51628227195113 2.59979625578436 3.09839870207427 3.5859747586968 2.59979625578436 2.59979625578436 2.59979625578436 2.59979625578436 2.59979625578436 2.59979625578436 2.59979625578436 2.59979625578436 2.59979625578436 2.59979625578436 2.59979625578436 2.59979625578436 2.59979625578436 2.59979625578436 2.59979625578436 2.59979625578436 3.12883395539949 3.53974293861542 2.59979625578436 2.59979625578436 2.59979625578436 2.59979625578436 2.59979625578436 2.59979625578436 3.14562636105081 2.59979625578436 2.59979625578436 2.59979625578436 2.59979625578436 2.59979625578436 2.59979625578436 2.59979625578436 2.59979625578436 2.59979625578436 2.59979625578436 2.59979625578436 2.59979625578436 2.59979625578436 2.59979625578436 2.59979625578436 3.07280994667388 2.59979625578436 2.59979625578436 3.20150989367274 3.94754652835282 2.59979625578436 2.59979625578436 2.59979625578436 2.59979625578436 4.02281133458738 3.14223713453464 3.53563289237643 2.59979625578436 2.59979625578436 3.86976790507812 3.14215221956444 2.59979625578436 3.13261469345293 2.59979625578436 3.17283095979864 2.59979625578436 2.59979625578436 3.40627957054017 2.59979625578436 3.6251123192678 3.25721121744889 2.59979625578436 3.15916706065669 2.59979625578436 2.59979625578436 2.59979625578436 2.59979625578436 2.59979625578436 2.59979625578436 3.55151856183859 2.59979625578436 2.59979625578436 2.59979625578436 2.59979625578436 3.03225364507438 2.59979625578436 2.59979625578436 3.60500179411574 3.5547880162334 3.82433329712522 3.03313128025029 3.63148108676377 2.59979625578436 2.59979625578436 2.59979625578436 2.59979625578436 2.59979625578436 2.59979625578436 2.59979625578436 2.59979625578436 2.59979625578436 3.15073138801272 2.59979625578436 2.59979625578436 2.59979625578436 2.9813665940389 2.59979625578436 2.59979625578436 2.59979625578436 3.12273955512324 2.59979625578436 2.59979625578436 2.59979625578436 2.59979625578436 2.59979625578436 2.59979625578436 2.59979625578436 3.5620367008967 3.77334939914147 3.52286694781948 3.27667244084487 3.14919715036927 2.59979625578436 2.59979625578436 3.39758033565916 3.14025367911579 3.22344610197473 2.59979625578436 2.59979625578436 2.59979625578436 2.59979625578436 3.26461794271564 2.59979625578436 2.59979625578436 3.25899884065111 3.5812492167731 3.8782200087698 2.59979625578436 4.04971950946239 2.59979625578436 3.04961902926352 2.59979625578436 2.59979625578436 3.43006726886568 2.59979625578436 3.34037266712788 2.59979625578436 3.05543704798616 2.59979625578436 2.59979625578436 2.59979625578436 2.59979625578436 2.59979625578436 2.59979625578436 2.59979625578436 2.59979625578436 2.59979625578436 2.59979625578436 2.59979625578436 2.59979625578436 2.59979625578436 2.59979625578436 2.59979625578436 2.59979625578436 2.59979625578436 2.59979625578436 2.59979625578436 2.59979625578436 2.59979625578436 2.59979625578436 3.26490597460946 3.07306420648377 2.59979625578436 2.59979625578436 2.59979625578436 2.59979625578436 2.59979625578436 2.59979625578436 2.59979625578436 2.59979625578436 3.52125331557304 2.59979625578436 2.59979625578436 3.31390949928497 2.59979625578436 2.59979625578436 3.31617825122147 2.59979625578436 2.59979625578436 2.59979625578436 2.59979625578436 2.59979625578436 2.59979625578436 2.59979625578436 2.59979625578436 2.59979625578436 3.48189063170724 2.59979625578436 2.59979625578436 3.538429025029 2.59979625578436 3.04931507854715 2.59979625578436 2.59979625578436 2.59979625578436 2.59979625578436 2.59979625578436 2.59979625578436 2.59979625578436 2.59979625578436 2.59979625578436 2.59979625578436 3.37602505743054 3.35007378670469 2.59979625578436 2.59979625578436 2.59979625578436 2.59979625578436 2.59979625578436 2.59979625578436 2.59979625578436 2.59979625578436 2.59979625578436 2.59979625578436 2.59979625578436 2.59979625578436 2.59979625578436 3.10694865309437 2.59979625578436 2.59979625578436 3.11486485550114 2.59979625578436 2.59979625578436 2.59979625578436 2.59979625578436 2.59979625578436 2.59979625578436 2.59979625578436 2.59979625578436 2.59979625578436 2.59979625578436 2.59979625578436 2.59979625578436 2.59979625578436 2.59979625578436 2.59979625578436 3.09661102337773 3.21395286454123 2.59979625578436 2.59979625578436 2.59979625578436 2.59979625578436 2.59979625578436 2.59979625578436 2.59979625578436 2.59979625578436 2.59979625578436 2.59979625578436 2.59979625578436 2.59979625578436 3.48037588270895 3.31107187306906 4.25518527308797 3.52822474440109 2.59979625578436 3.17879938663296 2.59979625578436 3.10937730926642 2.59979625578436 2.59979625578436 2.59979625578436 3.61522162624845 3.0284462862932 2.59979625578436 2.59979625578436 2.59979625578436 2.59979625578436 2.59979625578436 2.59979625578436 2.59979625578436 2.59979625578436 2.59979625578436 2.59979625578436 2.59979625578436 2.59979625578436 3.19473572649359 2.59979625578436 2.59979625578436 3.06791717975771 3.45055086810467 3.13901363613911 2.59979625578436 2.59979625578436 3.30430621313442 2.59979625578436 3.20691983770591 2.59979625578436 3.36204250988082 2.59979625578436 2.59979625578436 2.59979625578436 2.59979625578436 2.59979625578436 2.59979625578436 2.59979625578436 2.59979625578436 2.59979625578436 2.59979625578436 2.59979625578436 2.59979625578436 2.59979625578436 2.59979625578436 2.59979625578436 2.59979625578436 2.59979625578436 2.59979625578436 2.59979625578436 2.59979625578436 3.49948415980588 2.59979625578436 2.59979625578436 2.59979625578436 2.59979625578436 2.59979625578436 2.59979625578436 2.59979625578436 3.23035530106182 2.59979625578436 3.61701055796051 2.59979625578436 3.3197901182369 2.59979625578436 3.89295669596377 3.38020251553063 2.59979625578436 3.66867578689213 3.21559004798566 2.59979625578436 3.0640794104873 2.59979625578436 2.59979625578436 3.40464306295055 2.59979625578436 2.59979625578436 2.59979625578436 3.81971259407091 2.59979625578436 2.59979625578436 2.59979625578436 2.59979625578436 2.59979625578436 2.59979625578436 2.59979625578436 2.59979625578436 2.59979625578436 2.59979625578436 2.59979625578436 3.17666752597553 2.59979625578436 3.6661895749198 2.59979625578436 2.59979625578436 2.59979625578436 2.59979625578436 2.59979625578436 2.59979625578436 2.59979625578436 3.20516644634206 2.59979625578436 2.59979625578436 2.59979625578436 2.59979625578436 2.59979625578436 2.59979625578436 2.59979625578436 2.59979625578436 2.59979625578436 2.59979625578436 2.59979625578436 3.93823011671863 3.11790825992549 2.59979625578436 3.3444210447866 2.59979625578436 3.31593868767472 3.20854780368858 3.09477353892355 2.59979625578436 2.59979625578436 2.98900452407651 3.6450638254242 3.06332944846279 2.59979625578436 2.59979625578436 2.59979625578436 2.59979625578436 2.59979625578436 2.59979625578436 3.69603746055106 2.59979625578436 3.54935227703353 3.13842484873088 3.41790356109809 2.59979625578436 3.4369702240479 3.5302863255487 2.59979625578436 2.59979625578436 2.59979625578436 2.59979625578436 2.59979625578436 2.59979625578436 2.59979625578436 3.17310155599223 2.59979625578436 2.59979625578436 3.17004009026973 2.59979625578436 2.59979625578436 2.59979625578436 3.12901589028519 2.59979625578436 2.59979625578436 2.59979625578436 3.15933867912396 2.59979625578436 2.59979625578436 2.59979625578436 3.10048140825537 3.06152639500709 2.59979625578436 2.59979625578436 2.59979625578436 2.59979625578436 2.59979625578436 2.59979625578436 2.59979625578436 2.59979625578436 2.59979625578436 2.59979625578436 2.59979625578436 2.59979625578436 3.30313529149927 4.03289231421822 2.59979625578436 2.59979625578436 2.59979625578436 3.16483281905453 2.59979625578436 2.59979625578436 2.59979625578436 4.18456146236112 2.59979625578436 2.59979625578436 2.59979625578436 2.59979625578436 2.59979625578436 2.59979625578436 2.59979625578436 2.59979625578436 2.59979625578436 2.59979625578436 2.59979625578436 2.59979625578436 2.59979625578436 2.59979625578436 2.59979625578436 2.59979625578436 2.59979625578436 2.59979625578436 2.59979625578436 2.59979625578436 2.59979625578436 2.59979625578436 3.12984163088293 2.59979625578436 2.59979625578436 2.59979625578436
Manes.04G080900.v6.1 3.79581891214945 2.59979625578436 3.85652794678751 3.12519089239347 3.05314717308039 4.19440761449037 4.66603732739868 3.82956472952542 2.59979625578436 3.73003826736833 4.36209398616916 2.59979625578436 3.48816860543824 2.59979625578436 2.59979625578436 4.11799684464506 4.96763754903746 4.25595750004627 3.75141957250998 2.59979625578436 4.05116130950641 2.59979625578436 4.05004371489472 2.59979625578436 3.14413877371066 3.96240462963678 3.56341288661491 2.59979625578436 3.78836439742839 3.34471773959398 3.28513972525459 4.49655854268444 3.85207335137609 3.19522409136653 2.59979625578436 3.39941693038722 4.04357278535557 3.46275402627941 2.59979625578436 2.59979625578436 4.63454447226334 3.97419662001755 3.42762445997438 2.59979625578436 2.59979625578436 3.20086796870012 3.98542741831231 2.59979625578436 3.35067592997401 2.59979625578436 4.40405180009568 4.7439603633091 3.85789427906815 3.61356726487245 2.59979625578436 5.2259319768225 3.82647792567349 4.15876790027276 3.50929109955559 3.35998747224409 2.59979625578436 4.29168250082403 4.06419205571459 5.50880681331723 2.59979625578436 2.59979625578436 3.57192143423125 4.00432392223144 3.33289544367448 2.59979625578436 4.87496371871707 4.10305699736415 3.13708551334606 2.59979625578436 2.59979625578436 6.02028989976928 5.03583579443675 3.70556499966493 4.34228907366365 3.10989770956048 3.44184362766157 4.3941112550299 3.17512532819144 3.60689911294869 2.59979625578436 3.4779161570464 2.59979625578436 3.06043028247974 2.59979625578436 3.03309729085306 3.70765324548476 4.39310760010764 4.83766880331225 3.80347103851417 2.59979625578436 2.59979625578436 3.90993786134241 4.11005258153141 4.48937483990306 4.06119057771725 3.83555055270904 4.27534890653973 4.14381969085603 4.3508688669737 5.89057866898297 2.59979625578436 4.50723192039557 3.91681526492736 3.18709662403514 3.12799011821841 3.7929621197833 3.16467000805317 3.68171689201056 3.27950361820524 2.59979625578436 2.59979625578436 4.40516024374128 5.03957918783782 4.32652932826383 2.59979625578436 3.67178564751051 4.65623089890324 4.36193707354157 3.3030517261556 3.7956450785681 3.25674191122001 4.04275430652555 3.46370293381128 3.9016924230135 3.53930605846071 3.19609879642221 2.59979625578436 4.25185905339438 3.0891275296357 2.59979625578436 2.59979625578436 4.48471441980049 4.68548560987921 4.0137008401783 3.70176467234202 3.35372006124426 5.16035940433505 3.70877409765164 4.97665788888339 2.59979625578436 2.59979625578436 4.85457252484581 4.05507059882397 4.69048761264756 2.59979625578436 3.41833297366157 5.07535052653677 4.46467135803246 4.75378785238388 4.26669918164942 3.07194257290571 4.84811847331967 3.4487476336749 4.04766326210763 3.11353869906184 3.40808966416724 3.94971329432912 3.77101798222552 3.07587858392687 3.16701331005524 2.59979625578436 4.40884519426515 4.69765896161772 6.05100434830062 3.60579276956614 3.73666685613292 4.21939335594101 3.63619763016983 4.44807592573455 3.31397370621681 3.06457845309048 3.56545094105894 4.57226873130618 4.08584345613752 2.59979625578436 3.00869623363141 4.45636506195354 3.02883382542909 3.47085227979306 2.59979625578436 3.13068999412181 3.71588791228863 3.04936763595227 3.36040777907706 3.03334130892695 2.59979625578436 4.6591360840049 3.24239127858813 3.47346663669662 4.20763060985028 3.00601590298794 2.59979625578436 3.52246435195984 5.00516634077904 3.59639004488498 3.45430755514463 4.00736470007236 5.07929428210887 4.63103496771561 4.81147924616411 3.321338580523 2.59979625578436 3.82921676435143 3.64153521949759 4.08915768538802 2.59979625578436 3.11572183528983 3.73616914873223 4.4093184060209 3.76094443927101 3.30507518886183 3.45964190878352 4.14428010699811 2.59979625578436 3.84348780019869 3.13294224426404 3.07737644082094 2.59979625578436 4.1096085867228 4.16571518010523 3.93959578482285 4.91876954241526 3.65568174542466 4.72669514704258 4.16920383302777 4.2876448546467 3.06852274975295 3.49674835093757 5.0028035853675 4.60475170666954 2.59979625578436 3.5051384300408 4.38500788950251 3.76171483623071 4.63966947023232 3.69747997952202 3.1852947067468 4.82604345341202 3.73905338952055 4.151738090241 3.76566668263991 3.72219487660684 4.04608761789329 3.62465870022392 3.70832434765359 3.87897467098637 3.48725331849201 4.2493057786798 3.99488964001348 3.67897656628886 3.11671905717742 2.59979625578436 3.18760828080912 3.79301759064037 4.54155222776125 3.68400765031026 3.55007708352618 4.2997573997556 3.97627155849084 3.91481946228665 3.11512830171232 3.25686325425202 4.59738472549491 5.18515029900932 4.94736685139122 2.59979625578436 3.44779333810738 3.79473822698295 3.94102217721332 3.63071966896614 2.59979625578436 3.24021384773122 2.59979625578436 4.25161846552987 4.21326796921333 4.47301574106497 3.87580723572066 3.71368014863504 3.58284287608087 3.73159039278313 3.70267332929628 2.59979625578436 3.08773589500831 4.1905925742711 4.16884637610047 4.54574177902802 2.59979625578436 3.83026908218474 3.43641674032279 4.12736425287806 4.26351711434678 2.59979625578436 3.2892755442546 4.50308666897805 4.57132589583915 4.4752942686859 3.64106149683456 4.05051050385255 4.50026852880867 5.52952575484463 4.42034734610677 3.98626739876743 3.73104172527703 3.47556618872314 3.99727552143782 4.70903145968992 3.53945940346149 3.8388998440066 4.37865523253573 3.70097135517803 4.78236341607323 2.59979625578436 2.59979625578436 4.43797733939349 2.59979625578436 3.76560242009159 3.86527703487348 3.58962556786357 4.2931562631388 4.58555148212713 5.11837848762685 3.94931479262271 3.4385730909892 5.47455700283827 4.51320655967709 4.02996624860463 5.04819949691694 2.59979625578436 3.25434752792638 4.14732887725575 4.30794775429648 4.22872016296932 3.81847511642453 2.59979625578436 4.40030606505052 3.6664459749372 2.59979625578436 3.51261602950284 4.18158490779625 4.65541452541634 4.16185442736827 3.57861008867875 3.81186068293734 3.43349796729455 4.97213502067343 3.25721121744889 4.11899073244088 3.69879294883086 3.20704156102309 3.73379632513718 4.42842838552876 2.59979625578436 3.24897275233119 4.33073575499059 5.33589422323927 5.26248328796197 3.29631831669058 3.9555737705207 3.77295398980866 3.86144261009251 4.13481859119177 4.01938833314167 3.47458296180241 3.69619395184967 5.28528505252515 4.04533076821064 4.50010161874625 4.33117538900722 3.68707305654287 5.81027717182897 3.20409142510325 4.92020210790799 3.25463556543704 2.59979625578436 4.92634611580071 3.99533169006897 4.5859436448025 4.47059991110954 3.47693337962058 4.54885939170051 3.71952928076159 3.90538445087461 2.59979625578436 3.97645279359037 4.43990877267384 3.66056050234826 2.59979625578436 3.55603337558458 5.98784590099395 5.21412856924968 2.59979625578436 4.13239643230599 4.51803674279597 3.62280837559436 4.15030648282747 3.99398587758253 4.1780859178021 3.77807859896217 4.4249266853067 3.9495082912954 4.80876297932726 4.92967051630423 3.93016915598116 2.59979625578436 4.77398436351097 3.90786300452943 4.6479395307529 3.74660929560584 2.59979625578436 5.09722646836517 5.43779822879518 4.93137426018782 2.59979625578436 4.77736060558198 5.52643126513507 3.90931725648276 4.59783679212156 3.9459970941976 4.07195498164782 4.20509895680224 4.26222110761596 4.6300901036741 2.59979625578436 2.59979625578436 4.79928741903788 4.40916081935497 5.03647542379409 2.59979625578436 2.59979625578436 4.11307438609309 5.10065153744204 4.43961111053158 2.59979625578436 2.59979625578436 2.59979625578436 4.91415380919778 3.39871373980224 3.14267566082531 3.43303792983199 3.9676398053431 5.32493331186273 4.38397323191032 3.20412094079488 2.59979625578436 3.82697302268523 5.75661137085325 5.20147765334502 2.59979625578436 2.59979625578436 4.96673657270286 3.11769933174954 5.00638886346257 2.59979625578436 3.40965391507048 5.52870844960205 5.16299333937178 4.6568115787803 3.83744765303283 3.10730057077166 4.15278696996261 5.13748362977529 4.86653471350228 2.59979625578436 2.59979625578436 3.57903779108596 4.46687517008231 4.20477461671814 4.04097565958964 3.10712921319811 3.15134302408755 4.16121752902877 4.50994667846777 2.59979625578436 4.39652414680625 3.67761256886819 5.27916020074534 4.43985809767661 3.35064364855437 3.15150067151979 2.59979625578436 4.94773957185925 2.59979625578436 3.97374832470189 3.25651977128008 3.92364767085971 5.3669371566378 3.88319342047443 3.68506792659287 2.59979625578436 2.59979625578436 5.736903192612 3.85584932785723 4.09398971092977 2.59979625578436 2.59979625578436 2.59979625578436 3.17435855558807 3.33126977399767 3.79223580108878 3.50321857761277 5.31532903373679 3.91122640800038 4.1379321892826 3.0992041201342 2.59979625578436 5.99707156086574 4.25570457569998 4.47316518579083 3.35798233036586 3.35802627900853 5.21984181090379 4.29758901537703 4.28456300835457 2.59979625578436 3.16597009136717 4.3921568441625 3.87765682554421 4.40569546750971 2.59979625578436 3.54647323264689 3.93343152360907 5.09948763984098 4.15986970114443 3.97092145900255 2.59979625578436 5.24027654492664 4.13004752809818 3.76219152482937 2.59979625578436 3.18881389019315 5.06368223304852 4.18502579343507 5.19351441329518 2.59979625578436 2.59979625578436 4.38151308295947 3.89958109685791 4.32125824653768 4.90457310691393 3.22180690923061 5.07882525784914 4.63643535322808 4.21327344947189 2.59979625578436 2.59979625578436 5.47729734463817 5.00453041978863 4.51852883434965 2.59979625578436 2.59979625578436 4.23220898313424 2.59979625578436 3.39613763158741 3.63105841186316 3.27322924455616 4.97295528509431 4.3514402719106 4.16940724825434 2.59979625578436 2.59979625578436 4.78230111937372 4.12808416109519 4.1528017778121 4.152505912284 4.32596008537443 4.43007380415305 4.80412950311404 2.59979625578436 4.57617864008008 3.50360441488598 3.45229135332417 4.74154500637333 3.66593204232818 3.98141560807269 2.59979625578436 2.59979625578436 4.85491806194503 4.44850894673969 2.59979625578436 2.59979625578436 3.42230518372925 3.28089785406808 2.59979625578436 3.96812888020784 3.89274358706688 2.59979625578436 4.07013693899983 2.59979625578436 4.19743568805772 3.74119070843721 3.20491354779203 3.71287232000139 3.81388730747409 4.03321156697343 3.3217847703779 4.79699525488054 4.56428816986309 4.12845982616448 4.46503316501129 3.15184207342633 3.77000473532773 4.76805073480862 4.68601799551878 5.0792177626487 3.23274696978057 3.60798097877415 3.98548409007793 3.98945103577484 3.59950334611107 3.22347444536885 4.23913379881278 5.33512182101565 2.59979625578436 3.25361919067026 3.44518071866167 4.01749385760493 5.43360944591403 4.8121977494005 3.95414086578989 2.59979625578436 4.07383590671022 3.30409561387671 5.99159582542454 3.18330204680804 2.59979625578436 2.59979625578436 5.08532110175371 4.2631278394607 3.64505721057814 2.59979625578436 3.136598296543 6.57397310205948 4.60684727354286 4.40711821045092 3.98858954115068 2.59979625578436 4.64225278268391 4.25857269511336 2.59979625578436 2.59979625578436 3.34182548853577 3.99482307145611 4.03378337133462 4.17864547284131 2.59979625578436 2.59979625578436 4.75059681080442 3.72725603822417 4.1958937901565 2.59979625578436 2.59979625578436 3.74095456484091 2.59979625578436 3.79536033223022 3.49341508298152 2.59979625578436 3.80627578985095 5.35563602546251 4.37796934704227 5.53600988878782 3.71886684136737 2.59979625578436 3.60314531494957 3.44650063410331 4.04994435637794 2.59979625578436 2.59979625578436 3.75271796694547 3.50030527778916 4.49601149518131 3.09629371888845 3.43488083141115 4.53764200448967 5.20275670833088 4.131331207468 3.92044577175338 4.06795467165858 4.11659577912946 4.93196072826265 5.20326521264554 3.66836007527516 2.59979625578436 3.68852467857154 2.59979625578436 4.29512667387151 2.59979625578436 3.5405384840355 4.02325558256586 4.46601374810829 4.81837009137081 2.59979625578436 3.57524302608937 4.73413425315166 5.10807728333536 3.23023422384682 3.50657944241829 3.61024766233292 3.88284663757265 4.62992610855895 4.87473140934153 2.59979625578436 3.53809143152737 5.359145462439 4.57642854880915 5.09682907701711 2.59979625578436 3.49119366410399 5.70238307246841 4.98540035714727 4.70824371680539 3.49126360448332 3.1677776264212 4.74589428146244 2.59979625578436 4.77627240375126 3.34205936974101 3.07369795760033 4.11721293625924 5.83055477439478 3.24895042512516 2.59979625578436 3.29759367244079 5.58768360007188 5.22641799863132 4.44510150802394 3.91655510433263 4.33478672800167 4.48113117075927 3.57184811756203 2.59979625578436 2.59979625578436 2.59979625578436 4.9162033600905 3.58273082408704 4.00708937357435 2.59979625578436 3.34591117683446 5.51055814050333 4.24003780694579 4.57467969213992 3.28072078774946 2.59979625578436 4.3453188542655 4.00780696330359 3.91654335422461 2.59979625578436 2.59979625578436 4.40972648856649 4.13537756036704 3.12984163088293 3.54902121927956 2.59979625578436 4.51324464660254
Manes.04G081000.v6.1 2.59979625578436 2.59979625578436 2.59979625578436 2.59979625578436 2.59979625578436 2.59979625578436 2.59979625578436 2.59979625578436 2.59979625578436 2.59979625578436 2.59979625578436 2.59979625578436 2.59979625578436 2.59979625578436 2.59979625578436 2.59979625578436 2.59979625578436 2.59979625578436 2.59979625578436 2.59979625578436 2.59979625578436 3.71802382302551 3.13138655775315 3.21375796249481 2.59979625578436 2.59979625578436 2.59979625578436 2.59979625578436 2.59979625578436 2.59979625578436 2.59979625578436 2.59979625578436 2.59979625578436 2.59979625578436 2.59979625578436 2.59979625578436 2.59979625578436 2.59979625578436 2.59979625578436 3.37524171943136 2.59979625578436 2.59979625578436 2.59979625578436 2.59979625578436 2.59979625578436 2.59979625578436 2.59979625578436 2.59979625578436 2.59979625578436 2.59979625578436 2.59979625578436 3.40243768725699 2.59979625578436 2.59979625578436 2.59979625578436 2.59979625578436 2.59979625578436 2.59979625578436 2.59979625578436 2.59979625578436 2.59979625578436 2.59979625578436 2.59979625578436 2.59979625578436 2.59979625578436 2.59979625578436 2.59979625578436 2.59979625578436 2.59979625578436 2.59979625578436 2.59979625578436 2.59979625578436 2.59979625578436 2.59979625578436 2.59979625578436 2.59979625578436 2.59979625578436 3.06039705082243 2.59979625578436 2.59979625578436 2.59979625578436 2.59979625578436 2.59979625578436 2.59979625578436 2.59979625578436 2.59979625578436 2.59979625578436 2.59979625578436 2.59979625578436 2.59979625578436 2.59979625578436 2.59979625578436 2.59979625578436 2.59979625578436 2.59979625578436 2.59979625578436 2.59979625578436 2.59979625578436 3.34036722524951 2.59979625578436 3.07907070398862 2.59979625578436 2.59979625578436 2.59979625578436 2.59979625578436 2.59979625578436 2.59979625578436 2.59979625578436 2.59979625578436 2.59979625578436 3.09842035462182 2.59979625578436 2.59979625578436 2.59979625578436 2.59979625578436 2.59979625578436 3.13082777262013 2.59979625578436 2.59979625578436 2.59979625578436 2.59979625578436 3.13872541349518 2.59979625578436 2.59979625578436 3.45713446031507 2.59979625578436 2.59979625578436 2.59979625578436 2.59979625578436 2.59979625578436 2.59979625578436 2.59979625578436 2.59979625578436 2.59979625578436 2.59979625578436 2.59979625578436 2.59979625578436 3.27858906737281 2.59979625578436 3.16073271291655 3.13589789482968 2.59979625578436 2.59979625578436 2.59979625578436 2.59979625578436 2.59979625578436 2.59979625578436 3.05552170562978 3.07277416937966 2.59979625578436 3.18241641221583 2.59979625578436 3.29913367952584 3.10037248322062 3.18288021682041 3.26459823700284 2.59979625578436 2.59979625578436 2.59979625578436 2.59979625578436 2.59979625578436 2.59979625578436 2.59979625578436 2.59979625578436 2.59979625578436 2.59979625578436 2.59979625578436 2.59979625578436 2.59979625578436 2.59979625578436 2.59979625578436 2.59979625578436 3.12628544447371 3.25329403012386 2.59979625578436 3.25431612115486 2.59979625578436 2.59979625578436 3.08843871467039 2.59979625578436 2.59979625578436 2.59979625578436 2.59979625578436 2.59979625578436 2.59979625578436 2.59979625578436 2.59979625578436 2.59979625578436 2.59979625578436 3.21065778610885 2.59979625578436 2.59979625578436 2.59979625578436 2.59979625578436 2.59979625578436 2.59979625578436 2.59979625578436 2.59979625578436 2.59979625578436 2.59979625578436 3.69283169022679 3.32419446547007 2.59979625578436 2.59979625578436 2.59979625578436 2.59979625578436 2.59979625578436 2.59979625578436 2.59979625578436 2.59979625578436 2.59979625578436 2.59979625578436 2.59979625578436 2.59979625578436 2.59979625578436 2.59979625578436 2.59979625578436 3.1364641154621 2.59979625578436 2.59979625578436 3.3496085626079 3.27218266265049 2.59979625578436 3.38008103418363 3.41103001416928 2.59979625578436 2.59979625578436 2.59979625578436 2.59979625578436 3.14584555959347 3.45351024929931 3.25982382466975 3.33599306581088 2.59979625578436 3.13920880252861 3.12874083925188 2.59979625578436 2.59979625578436 2.59979625578436 2.59979625578436 2.59979625578436 2.59979625578436 3.40715241739593 2.59979625578436 3.43807603486059 2.59979625578436 3.17150791081674 3.21070493893527 3.12024369940562 3.70832434765359 2.59979625578436 3.83651593829476 3.17623298287933 3.42568183089218 3.18614183435273 2.59979625578436 2.59979625578436 2.59979625578436 2.59979625578436 3.40954712367928 3.23544690453558 2.59979625578436 2.59979625578436 2.59979625578436 3.27415149574588 2.59979625578436 2.59979625578436 2.59979625578436 2.59979625578436 2.59979625578436 2.59979625578436 2.59979625578436 3.36821729632826 2.59979625578436 3.06864531641847 3.07270803269098 2.59979625578436 2.59979625578436 2.59979625578436 3.05198833785288 3.30262129821875 3.13480110438984 2.59979625578436 2.59979625578436 3.5859747586968 2.59979625578436 2.59979625578436 2.59979625578436 2.59979625578436 3.07327005296684 2.59979625578436 2.59979625578436 2.59979625578436 2.59979625578436 2.59979625578436 2.59979625578436 2.59979625578436 2.59979625578436 2.59979625578436 3.45614966072342 2.59979625578436 2.59979625578436 2.59979625578436 2.59979625578436 2.59979625578436 2.59979625578436 2.59979625578436 2.59979625578436 2.59979625578436 2.59979625578436 2.59979625578436 2.59979625578436 2.59979625578436 2.59979625578436 2.59979625578436 2.59979625578436 2.59979625578436 2.59979625578436 2.59979625578436 2.59979625578436 2.59979625578436 2.59979625578436 2.59979625578436 3.32385717853539 3.08982373625139 3.26580903861444 2.59979625578436 3.2878030887128 2.59979625578436 2.59979625578436 4.28294060486241 2.59979625578436 2.59979625578436 2.59979625578436 3.06622404529752 3.52874432227956 2.59979625578436 2.59979625578436 2.59979625578436 3.78065242315859 2.59979625578436 2.59979625578436 3.76598655880324 2.59979625578436 3.17283095979864 3.36370173476972 3.0961917105276 3.26109012879803 3.1933542419055 3.52058092152185 3.25721121744889 3.10020146374746 2.59979625578436 3.20704156102309 2.59979625578436 3.08587502403935 2.59979625578436 3.06075262526231 3.37363417613735 3.55151856183859 3.17372833296139 3.44886050587142 2.59979625578436 2.59979625578436 3.03225364507438 3.0825107763154 3.11937986360436 3.10996514328171 2.59979625578436 2.59979625578436 3.21036400817574 3.49785141248313 3.3738486396907 2.59979625578436 2.59979625578436 2.59979625578436 2.59979625578436 2.59979625578436 2.59979625578436 2.59979625578436 2.59979625578436 2.59979625578436 2.59979625578436 3.3195691347463 2.59979625578436 2.59979625578436 2.59979625578436 2.59979625578436 2.59979625578436 2.59979625578436 3.66056050234826 5.53260901940399 2.59979625578436 2.59979625578436 3.15110900783788 2.59979625578436 3.39262644786142 2.96925739016971 3.19857785665936 2.59979625578436 3.08059389465736 2.59979625578436 2.59979625578436 2.59979625578436 3.39758033565916 3.35977791636333 2.59979625578436 3.7349225253245 3.49033222288615 2.59979625578436 2.59979625578436 2.59979625578436 2.59979625578436 2.59979625578436 3.25899884065111 3.88081791435872 3.57920802154271 2.59979625578436 2.59979625578436 3.72285975990381 3.23341689300654 3.52010982756662 2.59979625578436 3.92710190049959 3.37256917773833 3.63623434719452 4.0357668921639 2.59979625578436 2.59979625578436 2.59979625578436 2.59979625578436 2.59979625578436 2.59979625578436 2.59979625578436 2.59979625578436 2.59979625578436 2.59979625578436 2.59979625578436 2.59979625578436 2.59979625578436 2.59979625578436 2.59979625578436 2.59979625578436 2.59979625578436 2.59979625578436 2.59979625578436 2.59979625578436 2.59979625578436 2.59979625578436 2.59979625578436 2.59979625578436 2.59979625578436 2.59979625578436 2.59979625578436 2.59979625578436 2.59979625578436 2.59979625578436 2.59979625578436 2.59979625578436 2.59979625578436 2.59979625578436 2.59979625578436 2.59979625578436 2.59979625578436 3.40388052538003 2.59979625578436 3.1089290264677 2.59979625578436 2.59979625578436 3.29873799986109 2.59979625578436 2.59979625578436 2.59979625578436 2.59979625578436 2.59979625578436 3.09151528685361 3.48189063170724 2.59979625578436 3.58962165796024 2.59979625578436 2.59979625578436 2.59979625578436 2.59979625578436 2.59979625578436 2.59979625578436 2.59979625578436 2.59979625578436 2.59979625578436 3.71885506342396 3.11516147797062 2.59979625578436 2.59979625578436 2.59979625578436 2.59979625578436 2.59979625578436 2.59979625578436 2.59979625578436 2.59979625578436 2.59979625578436 2.59979625578436 2.59979625578436 2.59979625578436 2.59979625578436 3.30109143257354 3.34135829939782 2.59979625578436 2.59979625578436 2.59979625578436 2.59979625578436 2.59979625578436 2.59979625578436 2.59979625578436 2.59979625578436 2.59979625578436 3.13899408145671 2.59979625578436 3.04736748769776 3.09168813019347 3.22666753937026 2.59979625578436 3.09055428047105 2.59979625578436 2.59979625578436 2.59979625578436 2.59979625578436 2.59979625578436 2.59979625578436 2.59979625578436 2.59979625578436 2.59979625578436 2.59979625578436 2.59979625578436 2.59979625578436 2.59979625578436 2.59979625578436 2.59979625578436 2.59979625578436 2.59979625578436 2.59979625578436 2.59979625578436 3.48037588270895 3.10526400266323 3.7475882234462 3.36210465489817 3.22180690923061 2.59979625578436 2.59979625578436 2.59979625578436 2.59979625578436 2.59979625578436 2.59979625578436 3.32506186180071 3.20381007552223 3.57562914998343 2.59979625578436 2.59979625578436 2.59979625578436 2.59979625578436 2.59979625578436 2.59979625578436 2.59979625578436 2.59979625578436 2.96285904255512 2.59979625578436 2.59979625578436 2.59979625578436 2.59979625578436 2.59979625578436 2.59979625578436 3.45055086810467 2.59979625578436 2.59979625578436 2.59979625578436 3.30430621313442 2.59979625578436 2.59979625578436 2.59979625578436 2.59979625578436 2.59979625578436 2.59979625578436 2.59979625578436 2.59979625578436 2.59979625578436 2.59979625578436 2.59979625578436 2.59979625578436 2.59979625578436 2.59979625578436 2.59979625578436 2.59979625578436 2.59979625578436 2.59979625578436 2.59979625578436 2.59979625578436 2.59979625578436 2.59979625578436 2.59979625578436 2.59979625578436 2.59979625578436 2.59979625578436 2.59979625578436 2.59979625578436 2.59979625578436 2.59979625578436 2.59979625578436 2.59979625578436 3.48471841849718 2.59979625578436 3.61701055796051 2.59979625578436 3.60798097877415 2.59979625578436 2.59979625578436 3.38020251553063 2.59979625578436 2.59979625578436 3.21559004798566 2.59979625578436 2.59979625578436 2.59979625578436 2.59979625578436 2.59979625578436 3.0945433916009 2.59979625578436 2.59979625578436 3.22322736688131 2.59979625578436 2.59979625578436 2.59979625578436 3.24925207574573 2.59979625578436 2.59979625578436 2.59979625578436 2.59979625578436 2.59979625578436 2.59979625578436 4.87964051764886 2.59979625578436 2.59979625578436 2.59979625578436 2.59979625578436 2.59979625578436 2.59979625578436 2.59979625578436 2.59979625578436 2.59979625578436 2.59979625578436 2.59979625578436 2.59979625578436 2.59979625578436 2.59979625578436 2.59979625578436 2.59979625578436 2.59979625578436 2.59979625578436 2.59979625578436 2.59979625578436 2.59979625578436 2.59979625578436 3.33322949980246 2.59979625578436 3.15183655154252 2.59979625578436 2.59979625578436 3.18649476359596 3.34267066795857 2.59979625578436 2.59979625578436 2.59979625578436 2.59979625578436 2.59979625578436 2.59979625578436 2.59979625578436 2.59979625578436 2.59979625578436 2.59979625578436 2.59979625578436 3.32979506903342 2.59979625578436 2.59979625578436 2.59979625578436 2.59979625578436 2.59979625578436 3.43724552845874 2.59979625578436 2.59979625578436 2.59979625578436 3.23817512837546 2.59979625578436 2.59979625578436 2.59979625578436 3.14928056722215 2.59979625578436 2.59979625578436 2.59979625578436 2.59979625578436 2.59979625578436 2.59979625578436 3.11489981915957 2.59979625578436 2.59979625578436 2.59979625578436 2.59979625578436 2.59979625578436 3.15933867912396 3.43229267361625 3.6772290110141 2.59979625578436 3.10048140825537 3.39292817232686 2.59979625578436 4.09991899527981 2.59979625578436 2.59979625578436 2.59979625578436 2.59979625578436 2.59979625578436 2.59979625578436 2.59979625578436 2.59979625578436 2.59979625578436 2.59979625578436 2.59979625578436 2.59979625578436 2.59979625578436 2.59979625578436 3.09559387004943 3.16483281905453 3.43782853744042 3.12439282256448 2.59979625578436 2.59979625578436 2.59979625578436 2.59979625578436 2.59979625578436 2.59979625578436 2.59979625578436 2.59979625578436 2.59979625578436 2.59979625578436 2.59979625578436 2.59979625578436 2.59979625578436 2.59979625578436 2.59979625578436 2.59979625578436 2.59979625578436 2.59979625578436 2.59979625578436 2.59979625578436 2.59979625578436 2.59979625578436 2.59979625578436 3.42867474697291 2.59979625578436 2.59979625578436 2.59979625578436 2.59979625578436
Manes.04G081100.v6.1 2.59979625578436 2.59979625578436 2.59979625578436 2.59979625578436 2.59979625578436 2.59979625578436 2.59979625578436 2.59979625578436 2.59979625578436 2.59979625578436 2.59979625578436 2.59979625578436 2.59979625578436 2.59979625578436 2.59979625578436 2.59979625578436 2.59979625578436 2.59979625578436 2.59979625578436 2.59979625578436 2.59979625578436 2.59979625578436 2.59979625578436 2.59979625578436 2.59979625578436 2.59979625578436 2.59979625578436 2.59979625578436 2.59979625578436 2.59979625578436 2.59979625578436 2.59979625578436 2.59979625578436 2.59979625578436 2.59979625578436 2.59979625578436 2.59979625578436 2.59979625578436 2.59979625578436 2.59979625578436 2.59979625578436 2.59979625578436 2.59979625578436 2.59979625578436 2.59979625578436 2.59979625578436 2.59979625578436 2.59979625578436 2.59979625578436 2.59979625578436 2.59979625578436 2.59979625578436 2.59979625578436 2.59979625578436 2.59979625578436 2.59979625578436 2.59979625578436 2.59979625578436 2.59979625578436 2.59979625578436 2.59979625578436 2.59979625578436 2.59979625578436 2.59979625578436 2.59979625578436 3.14237346324655 2.59979625578436 2.59979625578436 2.59979625578436 2.59979625578436 2.59979625578436 2.59979625578436 2.59979625578436 2.59979625578436 2.59979625578436 3.28754744734438 2.59979625578436 2.59979625578436 2.59979625578436 2.59979625578436 2.59979625578436 2.59979625578436 2.59979625578436 2.59979625578436 2.59979625578436 2.59979625578436 2.59979625578436 2.59979625578436 2.59979625578436 2.59979625578436 2.59979625578436 2.59979625578436 2.59979625578436 2.59979625578436 2.59979625578436 2.59979625578436 2.59979625578436 2.59979625578436 3.34036722524951 2.59979625578436 2.59979625578436 2.59979625578436 2.59979625578436 2.59979625578436 2.59979625578436 2.59979625578436 2.59979625578436 2.59979625578436 2.59979625578436 2.59979625578436 2.59979625578436 3.39370563949478 2.59979625578436 2.59979625578436 2.59979625578436 2.59979625578436 2.59979625578436 2.59979625578436 3.17519681097436 2.59979625578436 3.08797719378391 3.65991993406786 2.59979625578436 2.59979625578436 2.59979625578436 2.59979625578436 2.59979625578436 2.59979625578436 2.59979625578436 2.59979625578436 2.59979625578436 2.59979625578436 2.59979625578436 2.59979625578436 2.59979625578436 2.59979625578436 2.59979625578436 2.59979625578436 2.59979625578436 2.59979625578436 2.59979625578436 2.59979625578436 2.59979625578436 2.59979625578436 2.59979625578436 2.59979625578436 3.16768203400873 2.59979625578436 3.07277416937966 2.59979625578436 2.59979625578436 3.41194443992594 2.59979625578436 3.10037248322062 2.59979625578436 2.59979625578436 3.13846362547094 2.59979625578436 2.59979625578436 2.59979625578436 2.59979625578436 3.04070355142447 2.59979625578436 2.59979625578436 2.59979625578436 2.59979625578436 2.59979625578436 2.59979625578436 2.59979625578436 2.59979625578436 2.59979625578436 2.59979625578436 2.59979625578436 2.59979625578436 2.59979625578436 2.59979625578436 2.59979625578436 2.59979625578436 3.08843871467039 2.59979625578436 2.59979625578436 2.59979625578436 2.59979625578436 2.59979625578436 2.59979625578436 2.59979625578436 2.59979625578436 2.59979625578436 2.59979625578436 2.59979625578436 2.59979625578436 3.35169926356515 2.59979625578436 2.59979625578436 2.59979625578436 2.59979625578436 2.59979625578436 3.13848911460483 2.59979625578436 2.59979625578436 2.59979625578436 2.59979625578436 2.59979625578436 2.59979625578436 2.59979625578436 2.59979625578436 2.59979625578436 2.59979625578436 2.59979625578436 2.59979625578436 2.59979625578436 2.59979625578436 2.59979625578436 2.59979625578436 2.59979625578436 2.59979625578436 2.59979625578436 2.59979625578436 2.59979625578436 2.59979625578436 2.59979625578436 2.59979625578436 2.59979625578436 2.59979625578436 2.59979625578436 3.39145816204378 2.59979625578436 2.59979625578436 2.59979625578436 2.59979625578436 2.59979625578436 2.59979625578436 2.59979625578436 2.59979625578436 2.59979625578436 2.59979625578436 2.59979625578436 3.43823763246653 2.59979625578436 2.59979625578436 2.59979625578436 2.59979625578436 3.26181179846843 2.59979625578436 2.59979625578436 2.59979625578436 2.59979625578436 2.59979625578436 2.59979625578436 2.59979625578436 2.59979625578436 2.59979625578436 2.59979625578436 2.59979625578436 2.59979625578436 2.59979625578436 2.59979625578436 2.59979625578436 2.59979625578436 2.59979625578436 2.59979625578436 2.59979625578436 2.59979625578436 2.59979625578436 3.07878727232066 2.59979625578436 2.59979625578436 2.59979625578436 2.59979625578436 2.59979625578436 2.59979625578436 2.59979625578436 2.59979625578436 2.59979625578436 3.06864531641847 2.59979625578436 2.59979625578436 2.59979625578436 2.59979625578436 3.05198833785288 2.59979625578436 2.59979625578436 2.59979625578436 2.59979625578436 2.59979625578436 2.59979625578436 2.59979625578436 2.59979625578436 2.59979625578436 2.59979625578436 2.59979625578436 2.59979625578436 2.59979625578436 2.59979625578436 2.59979625578436 2.59979625578436 2.59979625578436 2.59979625578436 2.59979625578436 2.59979625578436 2.59979625578436 2.59979625578436 2.59979625578436 2.59979625578436 2.59979625578436 2.59979625578436 2.59979625578436 2.59979625578436 2.59979625578436 2.59979625578436 2.59979625578436 2.59979625578436 2.59979625578436 2.59979625578436 2.59979625578436 2.59979625578436 2.59979625578436 2.59979625578436 2.59979625578436 2.59979625578436 2.59979625578436 2.59979625578436 2.59979625578436 2.59979625578436 2.59979625578436 3.26580903861444 2.59979625578436 2.59979625578436 3.62768581900999 2.59979625578436 3.38617171524093 2.59979625578436 2.59979625578436 2.59979625578436 2.59979625578436 2.59979625578436 2.59979625578436 2.59979625578436 2.59979625578436 2.59979625578436 2.59979625578436 2.59979625578436 2.59979625578436 2.59979625578436 2.59979625578436 2.59979625578436 2.59979625578436 2.59979625578436 2.59979625578436 2.59979625578436 2.59979625578436 2.59979625578436 2.59979625578436 2.59979625578436 2.59979625578436 2.59979625578436 2.59979625578436 2.59979625578436 3.15022104454705 2.59979625578436 2.59979625578436 2.59979625578436 2.59979625578436 2.59979625578436 2.59979625578436 2.59979625578436 2.59979625578436 2.59979625578436 2.59979625578436 2.59979625578436 2.59979625578436 2.59979625578436 2.59979625578436 2.59979625578436 3.66154325580684 2.59979625578436 2.59979625578436 2.59979625578436 2.59979625578436 3.44977478267563 2.59979625578436 2.59979625578436 2.59979625578436 2.59979625578436 2.59979625578436 2.59979625578436 2.59979625578436 2.59979625578436 2.59979625578436 2.59979625578436 2.59979625578436 2.59979625578436 2.59979625578436 2.59979625578436 2.59979625578436 2.59979625578436 2.59979625578436 2.59979625578436 2.59979625578436 2.59979625578436 2.59979625578436 3.14919715036927 2.59979625578436 2.59979625578436 2.59979625578436 2.59979625578436 2.59979625578436 2.59979625578436 2.59979625578436 2.59979625578436 2.59979625578436 2.59979625578436 2.59979625578436 2.59979625578436 2.59979625578436 2.59979625578436 3.09650342821345 2.59979625578436 2.59979625578436 2.59979625578436 2.59979625578436 2.98080741821271 2.59979625578436 2.59979625578436 2.59979625578436 2.59979625578436 2.59979625578436 2.59979625578436 2.59979625578436 2.59979625578436 2.59979625578436 2.59979625578436 2.59979625578436 2.59979625578436 2.59979625578436 2.59979625578436 2.59979625578436 2.59979625578436 2.59979625578436 2.59979625578436 2.59979625578436 2.59979625578436 2.59979625578436 2.59979625578436 2.59979625578436 2.59979625578436 2.59979625578436 2.59979625578436 2.59979625578436 2.59979625578436 2.59979625578436 2.59979625578436 2.59979625578436 2.59979625578436 2.59979625578436 2.59979625578436 2.59979625578436 2.59979625578436 2.59979625578436 2.59979625578436 2.59979625578436 2.59979625578436 2.59979625578436 2.59979625578436 2.59979625578436 2.59979625578436 2.59979625578436 2.59979625578436 2.59979625578436 2.59979625578436 2.59979625578436 2.59979625578436 2.59979625578436 2.59979625578436 2.59979625578436 2.59979625578436 2.59979625578436 2.59979625578436 2.59979625578436 2.59979625578436 2.59979625578436 2.59979625578436 2.59979625578436 2.59979625578436 2.59979625578436 2.59979625578436 2.59979625578436 2.59979625578436 2.59979625578436 2.59979625578436 3.38077863823906 2.59979625578436 2.59979625578436 2.59979625578436 2.59979625578436 2.59979625578436 2.59979625578436 2.59979625578436 2.59979625578436 2.59979625578436 2.59979625578436 2.59979625578436 2.59979625578436 2.59979625578436 2.59979625578436 2.59979625578436 2.59979625578436 2.59979625578436 2.59979625578436 2.59979625578436 2.59979625578436 2.59979625578436 2.59979625578436 2.59979625578436 2.59979625578436 2.59979625578436 2.59979625578436 2.59979625578436 2.59979625578436 2.59979625578436 2.59979625578436 2.59979625578436 2.59979625578436 2.59979625578436 2.59979625578436 2.59979625578436 2.59979625578436 2.59979625578436 2.59979625578436 2.59979625578436 2.59979625578436 2.59979625578436 2.59979625578436 2.59979625578436 2.59979625578436 2.59979625578436 2.59979625578436 2.59979625578436 2.59979625578436 2.59979625578436 3.22721475254557 2.59979625578436 3.33697494199146 2.59979625578436 2.59979625578436 3.17879938663296 2.59979625578436 2.59979625578436 2.59979625578436 2.59979625578436 3.83844866546774 2.59979625578436 2.59979625578436 2.59979625578436 2.59979625578436 2.59979625578436 2.59979625578436 2.59979625578436 2.59979625578436 2.59979625578436 3.21960951687133 2.59979625578436 2.59979625578436 2.59979625578436 2.59979625578436 2.59979625578436 2.59979625578436 2.59979625578436 2.59979625578436 2.59979625578436 2.59979625578436 2.59979625578436 2.59979625578436 3.10040922476677 2.59979625578436 2.59979625578436 2.59979625578436 2.59979625578436 2.59979625578436 2.59979625578436 2.59979625578436 2.59979625578436 2.59979625578436 2.59979625578436 2.59979625578436 2.59979625578436 2.59979625578436 2.59979625578436 2.59979625578436 2.59979625578436 2.59979625578436 2.59979625578436 2.59979625578436 2.59979625578436 2.59979625578436 2.59979625578436 2.59979625578436 2.59979625578436 2.59979625578436 2.59979625578436 2.59979625578436 2.59979625578436 2.59979625578436 2.59979625578436 2.59979625578436 2.59979625578436 2.59979625578436 2.59979625578436 2.59979625578436 2.59979625578436 2.59979625578436 2.59979625578436 2.59979625578436 3.05399940778521 2.59979625578436 2.59979625578436 3.65108298856748 2.59979625578436 2.59979625578436 2.59979625578436 2.59979625578436 3.17254904508025 2.59979625578436 2.59979625578436 2.59979625578436 2.59979625578436 2.59979625578436 2.59979625578436 2.59979625578436 2.59979625578436 2.59979625578436 2.59979625578436 2.59979625578436 2.59979625578436 2.59979625578436 2.59979625578436 2.59979625578436 2.59979625578436 2.59979625578436 2.59979625578436 2.59979625578436 2.59979625578436 2.59979625578436 2.59979625578436 2.59979625578436 2.59979625578436 2.59979625578436 2.59979625578436 2.59979625578436 2.59979625578436 2.59979625578436 2.59979625578436 2.59979625578436 2.59979625578436 2.59979625578436 2.59979625578436 2.59979625578436 2.59979625578436 2.59979625578436 2.59979625578436 2.59979625578436 2.59979625578436 3.3444210447866 2.59979625578436 2.59979625578436 2.59979625578436 2.59979625578436 2.59979625578436 2.59979625578436 2.59979625578436 2.59979625578436 2.59979625578436 2.59979625578436 2.59979625578436 2.59979625578436 2.59979625578436 2.59979625578436 3.11870604035815 2.59979625578436 2.59979625578436 2.59979625578436 2.59979625578436 2.59979625578436 2.59979625578436 2.59979625578436 2.59979625578436 2.59979625578436 2.59979625578436 2.59979625578436 2.59979625578436 2.59979625578436 2.59979625578436 2.59979625578436 2.59979625578436 2.59979625578436 2.59979625578436 2.59979625578436 2.59979625578436 2.59979625578436 2.59979625578436 2.59979625578436 2.59979625578436 3.13790827944038 2.59979625578436 2.59979625578436 2.59979625578436 2.59979625578436 4.24449899561922 2.59979625578436 2.59979625578436 2.59979625578436 2.59979625578436 2.59979625578436 2.59979625578436 2.59979625578436 2.59979625578436 2.59979625578436 2.59979625578436 2.59979625578436 2.59979625578436 2.59979625578436 2.59979625578436 3.30313529149927 2.59979625578436 2.59979625578436 2.59979625578436 2.59979625578436 3.56654590433154 2.59979625578436 2.59979625578436 2.59979625578436 2.59979625578436 2.59979625578436 2.59979625578436 2.59979625578436 2.59979625578436 2.59979625578436 2.59979625578436 2.59979625578436 2.59979625578436 2.59979625578436 2.59979625578436 2.59979625578436 2.59979625578436 2.59979625578436 2.59979625578436 2.59979625578436 2.59979625578436 2.59979625578436 2.59979625578436 2.59979625578436 2.59979625578436 2.59979625578436 2.59979625578436 2.59979625578436 2.59979625578436 2.59979625578436 2.59979625578436
Manes.04G081200.v6.1 2.59979625578436 2.59979625578436 2.59979625578436 2.59979625578436 2.59979625578436 2.59979625578436 2.59979625578436 2.59979625578436 2.59979625578436 2.59979625578436 2.59979625578436 2.59979625578436 2.59979625578436 2.59979625578436 2.59979625578436 2.59979625578436 2.59979625578436 2.59979625578436 2.59979625578436 2.59979625578436 2.59979625578436 2.59979625578436 3.13138655775315 2.59979625578436 2.59979625578436 2.59979625578436 2.59979625578436 2.59979625578436 2.59979625578436 2.59979625578436 2.59979625578436 2.59979625578436 2.59979625578436 2.59979625578436 2.59979625578436 3.39941693038722 2.59979625578436 2.59979625578436 2.59979625578436 2.59979625578436 3.48701286742929 2.59979625578436 2.59979625578436 2.59979625578436 2.59979625578436 2.59979625578436 2.59979625578436 2.59979625578436 2.59979625578436 2.59979625578436 3.319570586726 3.06715486812035 2.59979625578436 2.59979625578436 2.59979625578436 2.59979625578436 2.59979625578436 2.59979625578436 2.59979625578436 2.59979625578436 2.59979625578436 2.59979625578436 2.59979625578436 2.59979625578436 2.59979625578436 3.14237346324655 2.59979625578436 2.59979625578436 2.59979625578436 2.59979625578436 2.59979625578436 2.59979625578436 2.59979625578436 2.59979625578436 2.59979625578436 2.59979625578436 3.33639421091845 2.59979625578436 2.59979625578436 2.59979625578436 2.59979625578436 2.59979625578436 2.59979625578436 2.59979625578436 2.59979625578436 2.59979625578436 2.59979625578436 3.06043028247974 2.59979625578436 2.59979625578436 2.59979625578436 2.59979625578436 2.59979625578436 2.59979625578436 2.59979625578436 2.59979625578436 2.59979625578436 2.59979625578436 3.03047401906305 2.59979625578436 2.59979625578436 2.59979625578436 2.59979625578436 2.59979625578436 2.59979625578436 2.59979625578436 3.25897070105676 3.00944776328652 3.01650372679633 2.59979625578436 2.59979625578436 2.59979625578436 2.59979625578436 2.59979625578436 2.59979625578436 2.59979625578436 3.13082777262013 3.097772256188 2.59979625578436 2.59979625578436 2.59979625578436 3.35765264354746 2.59979625578436 2.59979625578436 2.59979625578436 2.59979625578436 2.59979625578436 2.59979625578436 2.59979625578436 2.59979625578436 2.59979625578436 2.59979625578436 2.59979625578436 3.28857685202619 2.59979625578436 2.59979625578436 2.59979625578436 2.59979625578436 2.59979625578436 2.59979625578436 2.59979625578436 3.1779458868114 2.59979625578436 2.59979625578436 2.59979625578436 2.59979625578436 3.16768203400873 2.59979625578436 2.59979625578436 2.59979625578436 2.59979625578436 3.17781093920006 2.59979625578436 2.59979625578436 2.59979625578436 2.59979625578436 3.13846362547094 2.59979625578436 2.59979625578436 2.59979625578436 2.59979625578436 3.04070355142447 2.59979625578436 2.59979625578436 2.59979625578436 2.59979625578436 3.45050421449097 3.07465554562221 2.59979625578436 2.59979625578436 2.59979625578436 3.35411837759803 3.12628544447371 3.06384658117584 2.59979625578436 2.59979625578436 3.16417745732558 2.59979625578436 3.08843871467039 2.59979625578436 2.59979625578436 3.04244381450743 2.59979625578436 2.9940602321428 2.59979625578436 2.59979625578436 2.59979625578436 2.59979625578436 2.59979625578436 2.59979625578436 2.59979625578436 2.59979625578436 2.59979625578436 2.59979625578436 3.10743416573937 2.59979625578436 2.59979625578436 3.35732401866502 3.11547170492856 2.59979625578436 2.59979625578436 2.59979625578436 2.59979625578436 2.59979625578436 2.59979625578436 2.59979625578436 2.59979625578436 2.59979625578436 2.59979625578436 2.59979625578436 2.59979625578436 2.59979625578436 2.59979625578436 2.59979625578436 2.59979625578436 2.59979625578436 2.59979625578436 2.59979625578436 2.59979625578436 2.59979625578436 2.59979625578436 2.59979625578436 2.59979625578436 2.59979625578436 2.59979625578436 2.59979625578436 2.59979625578436 2.59979625578436 2.59979625578436 2.59979625578436 2.59979625578436 2.59979625578436 3.12315809278075 2.59979625578436 2.59979625578436 2.59979625578436 2.59979625578436 2.59979625578436 2.59979625578436 2.59979625578436 2.59979625578436 2.59979625578436 3.40715241739593 3.07492497937578 2.59979625578436 2.59979625578436 2.59979625578436 2.59979625578436 2.59979625578436 2.59979625578436 2.59979625578436 2.59979625578436 2.59979625578436 2.59979625578436 2.59979625578436 2.59979625578436 2.59979625578436 3.18760828080912 2.59979625578436 2.59979625578436 2.59979625578436 2.59979625578436 2.59979625578436 2.59979625578436 2.59979625578436 2.59979625578436 2.59979625578436 3.17356662868593 3.13449354499906 2.59979625578436 2.59979625578436 2.59979625578436 2.59979625578436 2.59979625578436 2.59979625578436 2.59979625578436 2.59979625578436 2.59979625578436 2.59979625578436 2.59979625578436 2.59979625578436 2.59979625578436 2.59979625578436 2.59979625578436 2.59979625578436 3.02532496867072 2.59979625578436 2.59979625578436 2.59979625578436 2.59979625578436 2.59979625578436 2.59979625578436 2.59979625578436 2.59979625578436 2.59979625578436 2.59979625578436 2.59979625578436 2.59979625578436 3.6017145150622 2.59979625578436 3.05906766596064 2.59979625578436 2.59979625578436 2.59979625578436 2.59979625578436 2.59979625578436 2.59979625578436 2.59979625578436 2.59979625578436 2.59979625578436 2.59979625578436 2.59979625578436 2.59979625578436 2.59979625578436 2.59979625578436 2.59979625578436 2.59979625578436 2.59979625578436 2.59979625578436 2.59979625578436 2.59979625578436 2.59979625578436 2.59979625578436 2.59979625578436 2.59979625578436 3.07280994667388 2.59979625578436 2.59979625578436 3.90959303116827 2.59979625578436 2.59979625578436 2.59979625578436 2.59979625578436 2.59979625578436 2.59979625578436 2.59979625578436 2.59979625578436 2.59979625578436 3.35678698172305 2.59979625578436 2.59979625578436 2.59979625578436 2.59979625578436 2.59979625578436 2.59979625578436 2.59979625578436 2.59979625578436 2.59979625578436 2.59979625578436 3.06601140229909 2.59979625578436 2.59979625578436 2.59979625578436 2.59979625578436 2.59979625578436 2.59979625578436 2.59979625578436 2.59979625578436 2.59979625578436 2.59979625578436 2.59979625578436 2.59979625578436 2.59979625578436 2.59979625578436 2.59979625578436 2.59979625578436 2.59979625578436 2.59979625578436 3.38416193941179 2.59979625578436 2.59979625578436 2.59979625578436 2.59979625578436 2.59979625578436 2.59979625578436 2.59979625578436 2.59979625578436 2.59979625578436 2.59979625578436 2.59979625578436 2.59979625578436 2.59979625578436 2.59979625578436 2.59979625578436 3.09253880012922 2.59979625578436 3.19947538049542 2.59979625578436 2.59979625578436 2.59979625578436 2.59979625578436 2.59979625578436 2.59979625578436 2.59979625578436 2.59979625578436 2.59979625578436 2.59979625578436 2.59979625578436 2.59979625578436 2.59979625578436 2.59979625578436 2.59979625578436 2.59979625578436 2.59979625578436 2.59979625578436 2.59979625578436 3.22344610197473 2.59979625578436 2.59979625578436 3.14391809079161 2.59979625578436 2.59979625578436 2.59979625578436 2.59979625578436 3.25899884065111 2.59979625578436 2.59979625578436 2.59979625578436 2.59979625578436 2.59979625578436 2.59979625578436 2.59979625578436 2.59979625578436 2.59979625578436 2.59979625578436 2.59979625578436 2.59979625578436 2.59979625578436 2.59979625578436 2.59979625578436 2.59979625578436 2.59979625578436 2.59979625578436 2.59979625578436 2.59979625578436 2.59979625578436 2.59979625578436 2.59979625578436 2.59979625578436 2.59979625578436 2.59979625578436 2.59979625578436 2.59979625578436 2.59979625578436 2.59979625578436 2.59979625578436 2.59979625578436 2.59979625578436 2.59979625578436 2.59979625578436 2.59979625578436 2.59979625578436 2.59979625578436 2.59979625578436 2.59979625578436 2.59979625578436 2.59979625578436 2.59979625578436 2.59979625578436 2.59979625578436 3.52125331557304 2.59979625578436 2.59979625578436 2.59979625578436 2.59979625578436 2.59979625578436 2.59979625578436 2.59979625578436 2.59979625578436 2.59979625578436 2.59979625578436 2.59979625578436 2.59979625578436 2.59979625578436 2.59979625578436 2.59979625578436 3.22831015235155 2.59979625578436 2.59979625578436 2.59979625578436 3.1782393393218 2.59979625578436 2.59979625578436 2.59979625578436 2.59979625578436 2.59979625578436 2.59979625578436 2.59979625578436 2.59979625578436 2.59979625578436 2.59979625578436 2.59979625578436 2.59979625578436 2.59979625578436 2.59979625578436 3.2027230823485 2.59979625578436 2.59979625578436 2.59979625578436 2.59979625578436 2.59979625578436 2.59979625578436 2.59979625578436 2.59979625578436 2.59979625578436 3.1505585915272 2.59979625578436 2.59979625578436 2.59979625578436 2.59979625578436 2.59979625578436 2.59979625578436 2.59979625578436 2.59979625578436 2.59979625578436 2.59979625578436 2.59979625578436 2.59979625578436 2.59979625578436 2.59979625578436 2.59979625578436 2.59979625578436 3.21993074199792 2.59979625578436 2.59979625578436 2.59979625578436 2.59979625578436 2.59979625578436 2.59979625578436 2.59979625578436 2.59979625578436 2.59979625578436 2.59979625578436 2.59979625578436 2.59979625578436 3.48594374074918 2.59979625578436 2.59979625578436 2.59979625578436 2.59979625578436 2.59979625578436 2.59979625578436 2.59979625578436 2.59979625578436 2.59979625578436 2.59979625578436 2.59979625578436 2.59979625578436 2.59979625578436 2.59979625578436 2.59979625578436 2.59979625578436 2.59979625578436 2.59979625578436 2.59979625578436 2.59979625578436 2.59979625578436 2.59979625578436 2.59979625578436 2.59979625578436 2.59979625578436 2.59979625578436 2.85685819631722 2.59979625578436 2.59979625578436 2.59979625578436 3.2004768242502 2.59979625578436 2.59979625578436 2.59979625578436 2.59979625578436 2.59979625578436 2.59979625578436 2.59979625578436 2.59979625578436 2.59979625578436 2.59979625578436 2.59979625578436 2.59979625578436 2.59979625578436 2.59979625578436 2.59979625578436 2.59979625578436 3.08382354620843 3.31295268164799 2.59979625578436 2.59979625578436 2.59979625578436 2.59979625578436 2.59979625578436 2.59979625578436 2.59979625578436 2.59979625578436 2.59979625578436 2.59979625578436 2.59979625578436 2.59979625578436 2.59979625578436 2.59979625578436 2.59979625578436 2.59979625578436 2.59979625578436 2.59979625578436 2.59979625578436 2.59979625578436 2.59979625578436 3.48471841849718 3.14773248614781 2.59979625578436 2.59979625578436 2.59979625578436 2.59979625578436 2.59979625578436 2.59979625578436 2.59979625578436 2.59979625578436 3.46429402943855 2.59979625578436 2.59979625578436 2.59979625578436 2.59979625578436 2.59979625578436 3.0945433916009 2.59979625578436 2.59979625578436 2.59979625578436 2.59979625578436 2.59979625578436 3.18330204680804 2.59979625578436 2.59979625578436 2.59979625578436 2.59979625578436 2.59979625578436 2.59979625578436 2.59979625578436 2.59979625578436 2.59979625578436 2.59979625578436 2.59979625578436 2.59979625578436 2.59979625578436 2.59979625578436 2.59979625578436 2.59979625578436 2.59979625578436 2.59979625578436 3.02941578193738 2.59979625578436 2.59979625578436 2.59979625578436 2.59979625578436 2.59979625578436 2.59979625578436 2.59979625578436 2.59979625578436 2.59979625578436 2.59979625578436 2.59979625578436 2.59979625578436 2.59979625578436 2.59979625578436 3.3444210447866 2.59979625578436 3.01607379670363 2.59979625578436 2.59979625578436 2.59979625578436 2.59979625578436 2.59979625578436 2.59979625578436 2.59979625578436 3.18764437601324 2.59979625578436 2.59979625578436 2.59979625578436 2.59979625578436 2.59979625578436 2.59979625578436 2.59979625578436 2.59979625578436 2.59979625578436 2.59979625578436 2.59979625578436 2.59979625578436 2.59979625578436 2.59979625578436 2.59979625578436 2.59979625578436 2.59979625578436 2.59979625578436 2.59979625578436 2.59979625578436 2.59979625578436 2.59979625578436 2.59979625578436 2.59979625578436 2.59979625578436 2.59979625578436 2.59979625578436 2.59979625578436 2.59979625578436 2.59979625578436 2.59979625578436 2.59979625578436 2.59979625578436 2.59979625578436 2.59979625578436 2.59979625578436 3.06152639500709 2.59979625578436 2.59979625578436 2.59979625578436 2.59979625578436 2.59979625578436 2.59979625578436 2.59979625578436 2.59979625578436 2.59979625578436 2.59979625578436 2.59979625578436 2.59979625578436 2.59979625578436 2.59979625578436 2.59979625578436 2.59979625578436 2.59979625578436 4.13476385007122 2.59979625578436 2.59979625578436 2.59979625578436 2.59979625578436 3.1359058019152 2.59979625578436 2.59979625578436 2.59979625578436 2.59979625578436 3.94602480720895 2.59979625578436 2.59979625578436 2.59979625578436 2.59979625578436 2.59979625578436 2.59979625578436 2.59979625578436 2.59979625578436 2.59979625578436 2.59979625578436 2.59979625578436 2.59979625578436 2.59979625578436 2.59979625578436 2.59979625578436 2.59979625578436 2.59979625578436 2.59979625578436 2.59979625578436 2.59979625578436
Manes.04G081300.v6.1 4.45379254643727 3.70064765159346 6.21369742825427 3.85399867173188 3.2383473822611 4.11088955732044 4.02736728603004 3.82956472952542 2.59979625578436 3.73003826736833 4.88410264477067 3.36600946521298 4.16897957503693 2.59979625578436 3.41879698969261 4.11799684464506 4.14342022304151 3.80123086013542 3.75141957250998 3.89014654444277 3.46069714102254 2.59979625578436 3.86806484188898 2.59979625578436 2.59979625578436 4.2413681911443 4.50233218812865 4.3345954139311 2.59979625578436 5.76582992469283 4.5283730152647 3.6890929521727 4.46800144365374 3.61722718869772 4.08643227781096 4.0527803973879 4.44223737455536 2.59979625578436 4.18178306660985 3.15137780479602 5.39245718429853 3.76200023750528 5.49687371555216 2.59979625578436 3.77305240836093 3.77766567635179 4.98438003797738 3.38114915188791 3.87333280002639 3.53623203608649 4.07715194160466 3.52278441691269 4.11879301316562 2.59979625578436 3.58452961246909 3.9304637893889 4.15514836856609 4.4697306997593 3.50929109955559 4.49514693664387 2.59979625578436 3.65578745514055 3.9027022233922 5.50880681331723 4.27131633138368 4.50127078378882 5.44872924804385 5.36692671500877 3.33289544367448 3.14104836382465 4.56109185446289 3.64489095823978 3.7753725235791 2.59979625578436 4.96354976747314 4.62490631543042 3.63077662772523 3.24847608250363 2.59979625578436 3.47446958302545 3.77485557868279 5.11820552747997 3.40821820302597 3.72039019291801 4.76508575779198 3.95893596499787 3.77455229068277 3.39107561198341 3.32102698974581 2.59979625578436 3.5115007869912 4.09263583055816 3.47790506614349 3.30794006058808 2.59979625578436 2.59979625578436 2.59979625578436 2.59979625578436 3.03047401906305 2.59979625578436 2.59979625578436 4.60409581369442 4.69895455014644 4.6706290574874 2.59979625578436 2.59979625578436 3.95943347767237 3.41112097857933 3.18709662403514 2.59979625578436 3.09842035462182 3.83307995058926 3.23406369003861 3.92476114188559 2.59979625578436 4.40903198082104 4.04861984741434 4.61367710224825 2.59979625578436 2.59979625578436 5.15457177970022 3.35765264354746 3.09809346900321 2.59979625578436 3.03316965666899 2.59979625578436 4.19815411948421 3.80456736897007 4.38748088629711 2.59979625578436 4.11772764401266 2.59979625578436 4.94135331100061 3.28857685202619 2.59979625578436 2.59979625578436 3.23404875933684 4.31035261681607 3.32763914543774 2.59979625578436 2.59979625578436 4.98565108007311 3.51243713826058 5.44161119700227 2.59979625578436 3.7839530082026 3.95000533915541 4.1709732695979 4.04145499193348 2.59979625578436 2.59979625578436 4.54669478464301 3.29913367952584 4.47692059320431 3.18288021682041 2.59979625578436 4.48910463378926 3.7114232785212 4.39163886657456 3.82748313306354 2.59979625578436 3.74089425304051 4.21614286819465 4.49056645997474 3.5701883979893 2.59979625578436 2.59979625578436 3.26838519696305 2.59979625578436 2.59979625578436 3.97573545515495 3.65507811070983 2.59979625578436 4.35394237035285 3.71277016407694 2.59979625578436 3.16417745732558 3.32270141304433 3.43834722454961 2.59979625578436 3.17616497868894 4.49662278910383 2.59979625578436 3.75515036559929 3.19004403745022 3.64460247717229 3.39857787496319 3.23306554339514 3.66369345014556 3.21065778610885 3.44756539621456 4.16468542086247 3.50135233378827 3.04160865887499 5.17518461854706 3.00601590298794 2.59979625578436 2.59979625578436 3.92440086533052 3.59639004488498 2.59979625578436 2.59979625578436 3.94823781971666 3.48529138983509 4.97066672670725 3.72392832156688 3.26541768118622 3.96481147298388 3.82243420859654 4.59521349461473 2.59979625578436 3.48425876672712 3.17888988534499 3.65527557658377 3.58839260699158 3.00967619553112 5.26765653451435 3.3545076278657 2.59979625578436 3.02576765931864 2.59979625578436 3.8313921139122 2.59979625578436 3.69061479667926 3.2650180229635 3.16305146276653 2.59979625578436 2.59979625578436 2.59979625578436 2.59979625578436 2.59979625578436 2.59979625578436 3.12315809278075 4.6259726054992 3.35832488643014 2.59979625578436 3.60804605994223 3.19677433375722 3.19240955863012 2.59979625578436 2.59979625578436 3.1852947067468 2.59979625578436 2.59979625578436 2.59979625578436 2.59979625578436 2.59979625578436 2.59979625578436 2.59979625578436 2.59979625578436 2.59979625578436 2.59979625578436 3.40975513062506 3.75285297588585 3.18614183435273 2.59979625578436 2.59979625578436 2.59979625578436 3.14550218000467 3.730857914079 2.59979625578436 3.15498124947046 2.59979625578436 2.59979625578436 2.59979625578436 2.59979625578436 2.59979625578436 3.58112990203422 4.83406650065014 3.26904104433001 2.59979625578436 2.59979625578436 3.14632375028407 3.33483351561316 3.25999495487418 2.59979625578436 4.1113167925986 2.59979625578436 5.05093769552864 3.59521002625218 3.09920040061693 2.59979625578436 2.59979625578436 3.30150379084556 3.73159039278313 3.19944276628065 3.72731921259944 3.43716273481212 2.59979625578436 2.59979625578436 4.07354455421808 2.59979625578436 3.39183450236513 2.59979625578436 3.13011628474653 3.46547799695192 2.59979625578436 4.15569464645512 3.87727191442339 2.59979625578436 3.38877233985551 2.59979625578436 3.53974293861542 2.59979625578436 4.50831136317578 3.20991460941355 3.52676127792897 3.96907504514623 3.47556618872314 3.67305830484125 3.42897032873693 3.67878321099794 4.46463273918484 3.19442034293909 4.23418702027811 3.93534997357748 3.4222802704751 3.92356263648021 3.24931906988771 2.59979625578436 4.11387055713032 2.59979625578436 4.07632567243283 3.11444189945037 3.56638868567901 3.63957982449181 2.59979625578436 3.2878030887128 3.20150989367274 2.59979625578436 2.59979625578436 3.67587378799259 2.59979625578436 2.59979625578436 3.40086540681077 3.66660763987476 2.59979625578436 4.11671170841705 2.59979625578436 2.59979625578436 2.59979625578436 2.59979625578436 3.13261469345293 3.33517525269574 3.85008500517609 2.59979625578436 2.59979625578436 3.06942971940629 2.59979625578436 4.02220527551592 2.59979625578436 3.10020146374746 2.59979625578436 3.20704156102309 2.59979625578436 3.28404026497614 4.81090019525244 2.59979625578436 3.6817973704571 2.59979625578436 3.40627964740502 2.59979625578436 2.59979625578436 4.21869772867626 3.34338385331662 3.0825107763154 2.59979625578436 3.47458296180241 2.59979625578436 3.82433329712522 2.59979625578436 2.59979625578436 2.59979625578436 3.09519307076167 4.49257375705548 3.02864738326235 4.49844663979114 3.25463556543704 3.44498313082173 4.0336414342674 2.59979625578436 4.46555015530837 3.17468152259091 2.59979625578436 3.77949667192627 2.9813665940389 3.19947538049542 2.59979625578436 4.11021710232401 3.33541046017207 3.13906168656558 2.59979625578436 2.59979625578436 2.59979625578436 2.59979625578436 2.59979625578436 3.79195208128223 3.4929316787057 3.19857785665936 3.52286694781948 3.42512101143509 3.14919715036927 2.59979625578436 3.8589781122172 2.59979625578436 3.14025367911579 2.59979625578436 2.59979625578436 2.59979625578436 3.36487301352577 3.74177090403687 4.52177642644464 2.59979625578436 4.29956289909593 3.25899884065111 2.59979625578436 2.59979625578436 2.59979625578436 2.59979625578436 2.59979625578436 2.59979625578436 3.77536998505502 2.59979625578436 3.55429179112453 2.59979625578436 3.12630467899536 2.59979625578436 2.59979625578436 2.59979625578436 3.32153583160461 3.61077221681272 3.48567007750874 3.07202167120568 3.03813347158508 2.59979625578436 3.57995862099293 3.08920714372086 2.59979625578436 2.59979625578436 2.59979625578436 4.12237756637152 3.39871373980224 3.66744248900471 3.43303792983199 2.59979625578436 4.23107819983971 4.16708829141231 3.20412094079488 5.06987449001038 2.59979625578436 4.60802599464725 4.69159383508199 2.59979625578436 4.86712053542696 4.28978842422032 3.11769933174954 3.12551148095829 3.19467141427376 4.37968767090726 4.21666727200979 4.84565409010181 2.59979625578436 3.19701343765189 3.90453898640978 2.59979625578436 4.01248896801131 2.59979625578436 3.32230035878917 3.41079602512175 3.40431571422107 4.79427800519356 4.34219520155912 3.7474474502979 3.10712921319811 3.54399020599517 3.29190677361545 3.8992686649575 2.59979625578436 2.59979625578436 3.37057561147686 3.97368906783729 3.67994191429749 3.13368629208698 2.59979625578436 3.87074204950781 2.59979625578436 2.59979625578436 3.23264526912839 2.59979625578436 2.59979625578436 4.11087732483544 3.09854109867356 4.04319652954833 2.59979625578436 2.59979625578436 4.80733979709485 3.5616432665304 4.17673354595633 2.59979625578436 2.59979625578436 2.59979625578436 2.59979625578436 2.59979625578436 2.59979625578436 3.63758619848977 3.91144660684014 3.6289994566789 3.31341918269739 2.59979625578436 2.59979625578436 5.20548697884551 3.74796718280077 5.07612404381286 3.88523365074274 3.8853051968383 3.29891955515538 3.96887066432163 3.09168813019347 2.59979625578436 2.59979625578436 4.33787606331821 3.51765059569321 4.60039041216407 2.59979625578436 4.64886297003467 2.59979625578436 3.69007444965449 3.34921949652031 2.59979625578436 2.59979625578436 4.78782449933687 4.13004752809818 3.08499272863383 2.59979625578436 3.42720419169766 4.09154230320106 4.70474040605106 5.54589190391676 2.59979625578436 3.20753853820288 2.59979625578436 2.59979625578436 3.12386348523869 2.59979625578436 2.59979625578436 5.64334886672075 3.48794078037073 5.05215948806792 2.59979625578436 3.52271871871532 4.30483835102731 3.61522162624845 3.5448296117227 2.59979625578436 3.2328387430116 4.52842594753714 2.59979625578436 3.64375553407151 2.59979625578436 3.42095857459416 4.36196570826451 4.47527978581881 4.22061408370174 3.41619604011118 3.7849126878936 3.95462445975761 3.44336746541449 3.47843854242518 3.25897829856142 3.20566299976803 4.65718673846671 3.8732461473292 2.59979625578436 3.30430621313442 2.59979625578436 2.59979625578436 3.67936228887807 2.59979625578436 3.52338752856881 2.59979625578436 2.59979625578436 3.23796702278507 3.71380891902958 2.59979625578436 2.59979625578436 3.98944698124089 2.59979625578436 3.74853439818929 2.59979625578436 3.61414121189432 3.88623625463831 3.22155548070353 3.64747897367087 3.63998240109009 3.27005780046848 2.59979625578436 3.94754834690062 4.39206573500029 3.63333843188727 3.61072093684214 4.89104468825723 4.8214399509088 3.13052693773863 3.64472216679788 3.37588687910859 4.33097638437101 3.48471841849718 3.67706499324602 3.73153791628387 3.23274696978057 2.59979625578436 2.59979625578436 2.59979625578436 2.59979625578436 2.59979625578436 2.59979625578436 4.51412868390663 2.59979625578436 2.59979625578436 2.59979625578436 2.59979625578436 4.06176689938314 4.6903680826479 2.59979625578436 2.59979625578436 4.28025371874054 2.59979625578436 2.59979625578436 2.59979625578436 3.86843224215505 2.59979625578436 3.71664159246952 3.88503860751361 3.50978775222963 2.59979625578436 5.193348707518 2.59979625578436 3.9701672858013 2.59979625578436 3.6661895749198 3.40187214262271 3.79526355007221 3.46270972026923 3.23562971642821 2.59979625578436 3.75491940229786 3.91060498180189 3.63376597254571 3.7908095180558 2.59979625578436 3.78005305080069 3.24766064870577 3.72725603822417 3.95406656761989 2.59979625578436 3.25006177786541 2.59979625578436 2.59979625578436 2.59979625578436 4.10346133520006 3.48793206455015 3.54481604786255 2.59979625578436 2.59979625578436 2.59979625578436 3.03183288177952 2.59979625578436 2.59979625578436 3.44650063410331 3.67866937846358 3.13093185640013 4.44624233680782 5.1097996611147 4.73330774766831 5.05537446939376 2.59979625578436 4.00970268957735 3.83925168300536 3.69603746055106 3.01265836496538 2.59979625578436 4.14949671807348 3.64703272649152 4.01350712642345 4.69631169448773 3.89472621735193 2.59979625578436 3.23817512837546 2.59979625578436 2.59979625578436 2.59979625578436 2.59979625578436 3.71937030295794 4.82190256382986 3.89440790805372 2.59979625578436 2.59979625578436 3.81162879428818 5.46250067502583 3.48455101835497 4.19951215490941 3.86343053792784 3.65836322027094 3.08978059537946 4.49146939093824 2.59979625578436 3.37029531578803 2.59979625578436 3.79767607714606 4.07289366850493 3.22256664660478 3.23503948447659 4.14291119986749 4.92986226195819 4.02635772176742 3.93512453557474 4.8548940236812 5.31407876235584 4.48013067660917 4.35664308291446 4.26571130807168 5.37853920945923 4.11721293625924 3.78500776541972 2.59979625578436 2.59979625578436 2.59979625578436 4.74209786124533 4.11862787536326 3.12439282256448 2.59979625578436 3.37561084007314 3.3537310595367 3.47240287887911 2.59979625578436 2.59979625578436 3.479467134794 4.27022717714372 2.59979625578436 3.55792757479529 2.59979625578436 5.14570401128489 4.30111401224888 4.67254152481141 3.61912613435165 2.59979625578436 3.95677709554983 3.95129183154967 3.21951123834957 3.78520782688444 2.59979625578436 3.73259335799739 3.34875050887515 2.59979625578436 3.64298409173955 2.59979625578436 2.59979625578436 3.7560974502665
Manes.04G081400.v6.1 2.59979625578436 2.59979625578436 2.59979625578436 2.59979625578436 2.59979625578436 2.59979625578436 3.15816018115106 3.11445218865464 2.59979625578436 2.59979625578436 2.59979625578436 2.59979625578436 2.59979625578436 2.59979625578436 2.59979625578436 3.6969227908129 2.59979625578436 2.59979625578436 2.59979625578436 2.59979625578436 2.59979625578436 2.59979625578436 2.59979625578436 2.59979625578436 2.59979625578436 2.59979625578436 2.59979625578436 2.59979625578436 2.59979625578436 2.59979625578436 2.59979625578436 2.59979625578436 2.59979625578436 2.59979625578436 2.59979625578436 3.71703346228035 2.59979625578436 2.59979625578436 2.59979625578436 2.59979625578436 3.83619006804271 3.04922317902088 3.18911703177846 2.59979625578436 2.59979625578436 2.59979625578436 3.78296404426844 2.59979625578436 2.59979625578436 2.59979625578436 2.59979625578436 3.06715486812035 2.59979625578436 2.59979625578436 2.59979625578436 3.28257618553174 3.6109959391733 3.11439241586576 2.59979625578436 2.59979625578436 2.59979625578436 2.59979625578436 2.59979625578436 2.59979625578436 2.59979625578436 2.59979625578436 2.59979625578436 3.19194094230314 2.59979625578436 2.59979625578436 3.20611898545288 3.03420175286161 2.59979625578436 2.59979625578436 2.59979625578436 3.76998510658159 2.59979625578436 2.59979625578436 2.59979625578436 2.59979625578436 2.59979625578436 3.6785121503149 2.59979625578436 2.59979625578436 2.59979625578436 2.59979625578436 2.59979625578436 2.59979625578436 2.59979625578436 2.59979625578436 3.24973940342139 2.59979625578436 2.59979625578436 3.10301656909335 2.59979625578436 2.59979625578436 3.30083189186928 2.59979625578436 3.03047401906305 2.59979625578436 2.59979625578436 3.10849398345359 3.10904969198695 3.07799747124634 2.59979625578436 2.59979625578436 2.59979625578436 3.17721740656458 2.59979625578436 2.59979625578436 2.59979625578436 2.59979625578436 2.59979625578436 2.59979625578436 2.59979625578436 2.59979625578436 3.13082777262013 3.45406892818204 3.17519681097436 2.59979625578436 2.59979625578436 3.77881302210965 2.59979625578436 2.59979625578436 2.59979625578436 2.59979625578436 3.3434653761842 3.21516294932886 2.59979625578436 2.59979625578436 2.59979625578436 2.59979625578436 3.19371833097314 3.56505178574322 2.59979625578436 2.59979625578436 2.59979625578436 3.08196755351891 2.59979625578436 2.59979625578436 2.59979625578436 3.73438314933657 2.59979625578436 3.21244460660398 2.59979625578436 2.59979625578436 3.16768203400873 2.59979625578436 2.59979625578436 2.59979625578436 2.59979625578436 3.17781093920006 3.29913367952584 3.30425500275403 2.59979625578436 2.59979625578436 3.65942122764354 3.02884003678921 2.59979625578436 2.59979625578436 3.17503269450207 3.35770011063099 3.13501077494869 2.59979625578436 2.59979625578436 2.59979625578436 2.59979625578436 2.59979625578436 2.59979625578436 2.59979625578436 2.59979625578436 3.13618426178944 2.59979625578436 2.59979625578436 2.59979625578436 2.59979625578436 2.59979625578436 2.59979625578436 2.59979625578436 2.59979625578436 2.59979625578436 3.04244381450743 2.59979625578436 2.59979625578436 2.59979625578436 2.59979625578436 3.57213588533216 2.59979625578436 2.59979625578436 2.59979625578436 2.59979625578436 2.59979625578436 3.24239127858813 2.59979625578436 2.59979625578436 2.59979625578436 2.59979625578436 2.59979625578436 3.32529133428012 2.59979625578436 2.59979625578436 2.59979625578436 3.39679534912207 2.59979625578436 2.59979625578436 2.59979625578436 2.59979625578436 2.59979625578436 2.59979625578436 3.20579552351965 2.59979625578436 2.59979625578436 3.4134412798777 2.59979625578436 2.59979625578436 2.59979625578436 2.59979625578436 3.65561143551051 2.59979625578436 2.59979625578436 2.59979625578436 3.27218266265049 2.59979625578436 2.59979625578436 2.59979625578436 2.59979625578436 2.59979625578436 2.59979625578436 2.59979625578436 2.59979625578436 2.59979625578436 2.59979625578436 3.12315809278075 2.59979625578436 3.13920880252861 2.59979625578436 2.59979625578436 3.19677433375722 2.59979625578436 2.59979625578436 2.59979625578436 2.59979625578436 2.59979625578436 2.59979625578436 2.59979625578436 2.59979625578436 2.59979625578436 3.45753213759342 2.59979625578436 3.06159220116022 2.59979625578436 2.59979625578436 3.17623298287933 2.59979625578436 2.59979625578436 2.59979625578436 2.59979625578436 2.59979625578436 2.59979625578436 2.59979625578436 2.59979625578436 2.59979625578436 3.19556340470997 2.59979625578436 2.59979625578436 2.59979625578436 3.4011667831687 2.59979625578436 3.76993209506102 2.59979625578436 2.59979625578436 2.59979625578436 2.59979625578436 2.59979625578436 2.59979625578436 2.59979625578436 2.59979625578436 2.59979625578436 2.59979625578436 2.59979625578436 2.59979625578436 2.59979625578436 2.59979625578436 2.59979625578436 2.59979625578436 2.59979625578436 2.59979625578436 2.59979625578436 2.59979625578436 2.59979625578436 3.41150002700353 2.59979625578436 2.59979625578436 2.59979625578436 2.59979625578436 2.59979625578436 2.59979625578436 2.59979625578436 2.59979625578436 2.59979625578436 2.59979625578436 2.59979625578436 2.59979625578436 2.59979625578436 3.16495280147876 2.59979625578436 2.59979625578436 2.59979625578436 2.59979625578436 2.59979625578436 3.19008785338756 2.59979625578436 2.59979625578436 2.59979625578436 2.59979625578436 3.24667302101243 2.59979625578436 2.59979625578436 2.59979625578436 2.59979625578436 2.59979625578436 2.59979625578436 2.59979625578436 2.59979625578436 2.59979625578436 3.26580903861444 2.59979625578436 2.59979625578436 3.20150989367274 2.59979625578436 2.59979625578436 2.59979625578436 2.59979625578436 2.59979625578436 2.59979625578436 3.52874432227956 2.59979625578436 2.59979625578436 2.59979625578436 2.59979625578436 3.14215221956444 2.59979625578436 2.59979625578436 2.59979625578436 2.59979625578436 2.59979625578436 2.59979625578436 2.59979625578436 2.59979625578436 3.71852051554227 2.59979625578436 2.59979625578436 2.59979625578436 2.59979625578436 3.17763575246582 2.59979625578436 2.59979625578436 2.59979625578436 3.15022104454705 2.59979625578436 2.59979625578436 2.59979625578436 2.59979625578436 3.44044597459969 3.03225364507438 2.59979625578436 2.59979625578436 2.59979625578436 2.59979625578436 2.59979625578436 2.59979625578436 2.59979625578436 2.59979625578436 2.59979625578436 3.66154325580684 2.59979625578436 3.17264699689973 2.59979625578436 2.59979625578436 3.87509087820222 2.59979625578436 3.15073138801272 3.17468152259091 2.59979625578436 2.59979625578436 2.9813665940389 2.59979625578436 2.59979625578436 3.07415123844217 3.12273955512324 2.59979625578436 2.59979625578436 2.59979625578436 2.59979625578436 2.59979625578436 2.59979625578436 2.59979625578436 2.59979625578436 2.59979625578436 2.59979625578436 3.08059389465736 2.59979625578436 2.59979625578436 2.59979625578436 2.59979625578436 2.59979625578436 3.47516363191189 2.59979625578436 2.59979625578436 3.78969911539177 2.59979625578436 3.41054618312097 2.59979625578436 2.59979625578436 3.52428154965526 3.09756767139413 2.59979625578436 2.59979625578436 2.59979625578436 2.59979625578436 2.59979625578436 2.98080741821271 2.59979625578436 2.59979625578436 3.04948717202689 2.59979625578436 2.59979625578436 3.05543704798616 2.59979625578436 2.59979625578436 2.59979625578436 2.59979625578436 2.59979625578436 2.59979625578436 2.59979625578436 2.59979625578436 2.59979625578436 2.59979625578436 2.59979625578436 2.59979625578436 3.30569620533089 2.59979625578436 2.59979625578436 2.59979625578436 2.59979625578436 3.51685343953971 2.59979625578436 2.59979625578436 2.59979625578436 3.0755768791799 3.41089451088101 3.41241579629101 2.59979625578436 2.59979625578436 3.35371734162331 2.59979625578436 2.59979625578436 2.59979625578436 2.59979625578436 2.59979625578436 3.77680143930102 3.23993430627071 2.59979625578436 2.59979625578436 2.59979625578436 2.59979625578436 3.31617825122147 2.59979625578436 2.59979625578436 2.59979625578436 3.62276432158505 2.59979625578436 2.59979625578436 2.59979625578436 2.59979625578436 3.09151528685361 3.22831015235155 2.59979625578436 2.59979625578436 2.59979625578436 3.1782393393218 3.67994191429749 2.59979625578436 2.59979625578436 2.59979625578436 3.73972313281026 2.59979625578436 2.59979625578436 2.59979625578436 2.59979625578436 3.1553627006671 2.59979625578436 2.59979625578436 2.59979625578436 2.59979625578436 3.44647907091879 3.08735284545691 2.59979625578436 2.59979625578436 2.59979625578436 2.59979625578436 2.59979625578436 2.59979625578436 2.59979625578436 2.59979625578436 3.1505585915272 2.59979625578436 3.10694865309437 2.59979625578436 2.59979625578436 3.48281875462644 2.59979625578436 3.32526864023558 2.59979625578436 2.59979625578436 3.29891955515538 3.48460042308814 2.59979625578436 2.59979625578436 2.59979625578436 3.67724799383265 3.51765059569321 3.03997188674666 2.59979625578436 3.15282698057601 2.59979625578436 2.59979625578436 3.0356971867682 2.59979625578436 2.59979625578436 3.28720428082605 3.82951374308233 3.5571088832189 2.59979625578436 2.59979625578436 3.67704188197736 3.33689537073237 3.29025677866774 2.59979625578436 2.59979625578436 3.82719265264537 2.59979625578436 3.12386348523869 2.59979625578436 2.59979625578436 4.07666074946285 3.11791344840348 3.10937730926642 2.59979625578436 2.59979625578436 4.30483835102731 2.59979625578436 2.59979625578436 2.59979625578436 2.59979625578436 2.59979625578436 2.59979625578436 2.59979625578436 2.59979625578436 2.59979625578436 2.59979625578436 3.13403103541172 2.85685819631722 2.59979625578436 2.59979625578436 2.59979625578436 2.59979625578436 3.11225860773288 2.59979625578436 2.59979625578436 2.59979625578436 3.42048852473569 2.59979625578436 2.59979625578436 2.59979625578436 2.59979625578436 3.14894040553398 2.59979625578436 2.59979625578436 2.59979625578436 2.59979625578436 3.23796702278507 2.59979625578436 2.59979625578436 2.59979625578436 2.59979625578436 2.59979625578436 2.59979625578436 3.04710913781508 2.59979625578436 2.59979625578436 2.59979625578436 2.59979625578436 2.59979625578436 2.59979625578436 2.59979625578436 3.16658854311766 2.59979625578436 3.12478781716686 2.59979625578436 3.15066378465705 2.59979625578436 2.59979625578436 3.03412909987516 2.59979625578436 2.59979625578436 2.59979625578436 2.59979625578436 2.59979625578436 2.59979625578436 2.59979625578436 3.49579071812971 2.59979625578436 3.05399940778521 2.59979625578436 2.59979625578436 3.80537004000326 2.59979625578436 2.59979625578436 2.59979625578436 2.59979625578436 3.57943150067393 2.59979625578436 3.22310506880101 2.59979625578436 2.59979625578436 2.59979625578436 2.59979625578436 2.59979625578436 2.59979625578436 2.59979625578436 2.59979625578436 2.59979625578436 2.59979625578436 2.59979625578436 2.59979625578436 2.59979625578436 3.17666752597553 2.59979625578436 2.59979625578436 2.59979625578436 3.21021486625664 2.59979625578436 2.59979625578436 2.59979625578436 2.59979625578436 2.59979625578436 2.59979625578436 2.59979625578436 2.59979625578436 2.59979625578436 2.59979625578436 2.59979625578436 3.1277135856963 2.59979625578436 2.59979625578436 2.59979625578436 2.59979625578436 2.59979625578436 2.59979625578436 2.59979625578436 3.15183655154252 2.59979625578436 2.59979625578436 2.59979625578436 2.59979625578436 2.59979625578436 3.10899527952792 2.59979625578436 2.59979625578436 2.59979625578436 2.59979625578436 2.59979625578436 2.59979625578436 2.59979625578436 2.59979625578436 2.59979625578436 3.11870604035815 2.59979625578436 2.59979625578436 2.59979625578436 2.59979625578436 3.41790356109809 2.59979625578436 3.02276451142146 2.59979625578436 2.59979625578436 2.59979625578436 2.59979625578436 2.59979625578436 2.59979625578436 2.59979625578436 2.59979625578436 2.59979625578436 2.59979625578436 2.59979625578436 2.59979625578436 3.81162879428818 2.59979625578436 2.59979625578436 3.12901589028519 2.59979625578436 2.59979625578436 2.59979625578436 2.59979625578436 2.59979625578436 2.59979625578436 2.59979625578436 2.59979625578436 2.59979625578436 2.59979625578436 2.59979625578436 3.51820813889633 2.59979625578436 3.06746869606695 2.59979625578436 2.59979625578436 2.59979625578436 2.59979625578436 3.55735590474518 2.59979625578436 2.59979625578436 2.59979625578436 2.59979625578436 2.59979625578436 2.59979625578436 2.59979625578436 2.59979625578436 2.59979625578436 3.49882113101628 2.59979625578436 2.59979625578436 3.3537310595367 2.59979625578436 2.59979625578436 2.59979625578436 2.59979625578436 2.59979625578436 2.59979625578436 2.59979625578436 2.59979625578436 2.59979625578436 3.23170429409391 2.59979625578436 2.59979625578436 2.59979625578436 2.59979625578436 2.59979625578436 3.03967187552959 3.0292052725966 2.59979625578436 2.59979625578436 3.13232547685039 2.59979625578436 2.59979625578436 3.27693951010367 2.59979625578436 2.59979625578436
Manes.04G081500.v6.1 3.14683983215409 3.70064765159346 3.03047684732533 2.59979625578436 2.59979625578436 3.15536754223307 2.59979625578436 3.11445218865464 2.59979625578436 2.59979625578436 2.59979625578436 2.59979625578436 2.59979625578436 2.59979625578436 2.59979625578436 2.59979625578436 2.59979625578436 2.59979625578436 2.59979625578436 2.59979625578436 3.46069714102254 2.59979625578436 3.64593111037093 2.59979625578436 2.59979625578436 3.29982034827609 2.59979625578436 2.59979625578436 2.59979625578436 2.59979625578436 2.59979625578436 2.59979625578436 2.59979625578436 2.59979625578436 2.59979625578436 2.59979625578436 3.16493055238067 2.59979625578436 2.59979625578436 2.59979625578436 2.59979625578436 2.59979625578436 3.18911703177846 2.59979625578436 2.59979625578436 2.59979625578436 2.59979625578436 2.59979625578436 2.59979625578436 2.59979625578436 2.59979625578436 2.59979625578436 3.1269057721942 2.59979625578436 2.59979625578436 2.59979625578436 2.59979625578436 2.59979625578436 2.59979625578436 3.14040437654277 2.59979625578436 2.59979625578436 3.10654593426012 2.59979625578436 3.15500955286225 2.59979625578436 2.59979625578436 2.59979625578436 2.59979625578436 2.59979625578436 2.59979625578436 2.59979625578436 2.59979625578436 2.59979625578436 2.59979625578436 3.28754744734438 2.59979625578436 3.24847608250363 2.59979625578436 3.10989770956048 2.59979625578436 3.48717057272481 2.59979625578436 2.59979625578436 3.30853211464194 2.59979625578436 2.59979625578436 2.59979625578436 2.59979625578436 2.59979625578436 2.59979625578436 2.59979625578436 2.59979625578436 2.59979625578436 2.59979625578436 2.59979625578436 3.58191857068951 2.59979625578436 3.85652012136787 3.03824441707797 2.59979625578436 3.31557217321446 2.59979625578436 3.42074107198534 2.59979625578436 2.59979625578436 3.25897070105676 3.30468717862715 2.59979625578436 2.59979625578436 2.59979625578436 3.16467000805317 2.59979625578436 2.59979625578436 2.59979625578436 2.59979625578436 3.13082777262013 2.59979625578436 2.59979625578436 2.59979625578436 3.43756941520291 3.65991993406786 3.45460970656978 3.3030517261556 2.59979625578436 2.59979625578436 2.59979625578436 2.59979625578436 2.59979625578436 3.14854429515482 2.59979625578436 2.59979625578436 3.95243326137059 3.56505178574322 2.59979625578436 2.59979625578436 2.59979625578436 3.08196755351891 2.59979625578436 3.16073271291655 2.59979625578436 3.1779458868114 2.59979625578436 3.03461879545996 2.59979625578436 2.59979625578436 2.59979625578436 3.05552170562978 3.26575909677216 2.59979625578436 2.59979625578436 2.59979625578436 3.09669850574795 3.30425500275403 2.59979625578436 2.59979625578436 2.59979625578436 2.59979625578436 3.07495913220232 2.59979625578436 2.59979625578436 2.59979625578436 3.13501077494869 3.07587858392687 2.59979625578436 2.59979625578436 2.59979625578436 3.26838519696305 2.59979625578436 2.59979625578436 3.17915297907334 2.59979625578436 2.59979625578436 4.07976817692771 4.1390478574361 2.59979625578436 2.59979625578436 3.11361203837832 3.08843871467039 2.59979625578436 3.17616497868894 2.59979625578436 2.59979625578436 2.59979625578436 2.59979625578436 3.13068999412181 3.16817936116962 2.59979625578436 3.52618023350629 2.59979625578436 2.59979625578436 3.46486109286453 3.50135233378827 2.59979625578436 3.65831923584301 2.59979625578436 2.59979625578436 2.59979625578436 3.32529133428012 3.31135537628347 2.59979625578436 2.59979625578436 2.59979625578436 3.23076972745041 2.59979625578436 2.59979625578436 2.59979625578436 2.59979625578436 3.0737295239543 3.33933551687308 2.59979625578436 3.32563966480586 2.59979625578436 3.27611731718091 2.59979625578436 2.59979625578436 3.45964190878352 3.3545076278657 5.01452256136101 3.33238703215835 2.59979625578436 4.39980636206931 2.59979625578436 2.59979625578436 3.2650180229635 2.59979625578436 2.59979625578436 2.59979625578436 2.59979625578436 2.9870565861914 3.0312983665093 2.59979625578436 2.59979625578436 2.59979625578436 3.13920880252861 2.59979625578436 2.59979625578436 2.59979625578436 2.59979625578436 2.59979625578436 2.59979625578436 2.59979625578436 3.0699466230511 2.59979625578436 3.08827779899346 2.59979625578436 2.59979625578436 2.59979625578436 2.59979625578436 2.59979625578436 2.59979625578436 2.59979625578436 2.59979625578436 3.42568183089218 3.01582169102262 2.59979625578436 2.59979625578436 3.18760828080912 2.59979625578436 3.17608306896042 2.59979625578436 2.59979625578436 3.19556340470997 3.04994649852283 2.59979625578436 2.59979625578436 2.59979625578436 2.59979625578436 3.5157666023938 3.0751254337643 2.59979625578436 3.09404548459673 3.67438517565565 2.59979625578436 2.59979625578436 2.59979625578436 3.38102029954925 2.59979625578436 2.59979625578436 3.05198833785288 2.59979625578436 2.59979625578436 2.59979625578436 2.59979625578436 2.59979625578436 3.02532496867072 2.59979625578436 3.43716273481212 3.30593419081973 2.59979625578436 3.17749061347233 2.59979625578436 3.39183450236513 2.59979625578436 2.59979625578436 3.21644556534013 2.59979625578436 3.08962850859985 3.18590979373873 2.59979625578436 2.59979625578436 2.59979625578436 3.27020841900006 2.59979625578436 3.3940982972193 3.20991460941355 2.59979625578436 3.58549110300089 3.22373713132186 2.59979625578436 3.19008785338756 3.53945940346149 3.5355313654343 2.59979625578436 2.59979625578436 3.05910626361496 2.59979625578436 2.59979625578436 2.59979625578436 2.59979625578436 2.59979625578436 2.59979625578436 2.59979625578436 2.59979625578436 2.59979625578436 3.73418530558767 2.59979625578436 3.08857273903009 3.20150989367274 2.59979625578436 2.59979625578436 2.59979625578436 2.59979625578436 2.59979625578436 2.59979625578436 3.14223713453464 2.59979625578436 3.15767287045227 2.59979625578436 3.29403745424245 2.59979625578436 2.59979625578436 3.51261602950284 2.59979625578436 2.59979625578436 2.59979625578436 2.59979625578436 3.06942971940629 2.59979625578436 3.40050620406403 2.59979625578436 3.10020146374746 2.59979625578436 2.59979625578436 2.59979625578436 2.59979625578436 2.59979625578436 2.59979625578436 2.59979625578436 2.59979625578436 2.59979625578436 2.59979625578436 2.59979625578436 2.59979625578436 2.59979625578436 2.59979625578436 2.59979625578436 3.10996514328171 2.59979625578436 3.16047819545527 2.59979625578436 2.59979625578436 2.59979625578436 2.59979625578436 2.59979625578436 2.59979625578436 3.00618426518796 2.59979625578436 3.02689750774351 3.09522200693535 2.59979625578436 3.54296666098036 2.59979625578436 2.59979625578436 2.59979625578436 2.9813665940389 3.19947538049542 2.59979625578436 3.64243183645726 2.59979625578436 3.35812029621829 2.59979625578436 2.59979625578436 2.59979625578436 2.59979625578436 2.59979625578436 2.59979625578436 2.59979625578436 2.59979625578436 3.25797369082606 3.42512101143509 2.59979625578436 2.59979625578436 2.59979625578436 3.16746079526105 3.35977791636333 3.47516363191189 2.59979625578436 2.59979625578436 2.59979625578436 2.59979625578436 3.53203352010553 2.59979625578436 2.59979625578436 2.59979625578436 3.30034534379421 2.59979625578436 2.59979625578436 3.13125931646859 3.25894527343764 2.59979625578436 2.59979625578436 2.59979625578436 3.66234613278062 2.59979625578436 3.12630467899536 2.59979625578436 2.59979625578436 2.59979625578436 2.59979625578436 3.72466056966378 2.59979625578436 3.07202167120568 2.59979625578436 2.59979625578436 2.59979625578436 2.59979625578436 2.59979625578436 2.59979625578436 2.59979625578436 3.10140652150073 3.71607341182361 2.59979625578436 2.59979625578436 2.59979625578436 2.59979625578436 2.59979625578436 2.59979625578436 2.59979625578436 3.0755768791799 3.07216302101005 3.73477065696665 2.59979625578436 2.59979625578436 3.13589593959261 2.59979625578436 3.12551148095829 3.02191542271198 3.26388014084464 3.19755199553219 2.59979625578436 2.59979625578436 2.59979625578436 3.31390949928497 2.59979625578436 2.59979625578436 3.60301848506402 2.59979625578436 3.63807990455992 2.59979625578436 3.19855137885276 3.34678284603657 2.59979625578436 2.59979625578436 2.59979625578436 2.59979625578436 2.59979625578436 2.59979625578436 2.59979625578436 3.14802037916805 2.59979625578436 2.59979625578436 2.59979625578436 2.59979625578436 2.59979625578436 2.59979625578436 2.59979625578436 3.37185808117063 2.59979625578436 3.11516147797062 3.1553627006671 2.59979625578436 3.84381676393557 2.59979625578436 2.59979625578436 3.2027230823485 3.08735284545691 3.14868655853493 2.59979625578436 2.59979625578436 2.59979625578436 2.59979625578436 2.59979625578436 2.59979625578436 3.63758619848977 2.59979625578436 2.59979625578436 3.10694865309437 2.59979625578436 2.59979625578436 3.32444621738729 2.59979625578436 3.11545540883735 2.59979625578436 2.59979625578436 3.78867056354692 3.48460042308814 2.59979625578436 2.59979625578436 3.94615840815916 3.44191213325748 2.59979625578436 2.59979625578436 2.59979625578436 3.37725547101701 2.59979625578436 2.59979625578436 3.21395286454123 2.59979625578436 2.59979625578436 2.59979625578436 2.59979625578436 2.59979625578436 2.59979625578436 3.18881389019315 3.23124158278061 2.59979625578436 3.56736478650805 2.59979625578436 2.59979625578436 2.59979625578436 2.59979625578436 3.33697494199146 2.59979625578436 2.59979625578436 2.59979625578436 2.59979625578436 3.31680275846176 2.59979625578436 2.59979625578436 3.83844866546774 3.831512005212 3.20381007552223 2.59979625578436 2.59979625578436 2.59979625578436 2.59979625578436 2.59979625578436 2.59979625578436 2.59979625578436 2.59979625578436 3.13403103541172 2.59979625578436 2.59979625578436 2.59979625578436 3.19473572649359 3.6259675130652 3.11225860773288 2.59979625578436 3.20566299976803 3.52334337481004 2.59979625578436 2.59979625578436 3.30430621313442 2.59979625578436 2.59979625578436 3.14894040553398 2.59979625578436 3.13903998395891 2.59979625578436 2.59979625578436 2.59979625578436 2.59979625578436 2.59979625578436 2.59979625578436 2.59979625578436 2.59979625578436 3.18542993688362 3.67483351199386 3.19337031441694 4.02726056418837 2.59979625578436 3.07652576753501 2.59979625578436 2.59979625578436 2.59979625578436 2.59979625578436 2.59979625578436 2.59979625578436 2.59979625578436 2.59979625578436 2.59979625578436 2.59979625578436 2.59979625578436 2.59979625578436 2.59979625578436 2.59979625578436 3.14773248614781 3.11624245650931 2.59979625578436 2.59979625578436 2.59979625578436 2.59979625578436 2.59979625578436 2.59979625578436 3.53056413452946 2.59979625578436 2.59979625578436 3.0640794104873 2.59979625578436 2.59979625578436 3.40464306295055 3.448631920834 2.59979625578436 2.59979625578436 3.66375643784274 2.59979625578436 2.59979625578436 3.18330204680804 2.59979625578436 2.59979625578436 2.59979625578436 2.59979625578436 2.59979625578436 2.59979625578436 2.59979625578436 2.59979625578436 2.59979625578436 2.59979625578436 2.59979625578436 2.59979625578436 2.59979625578436 2.59979625578436 2.59979625578436 2.59979625578436 2.59979625578436 3.10979399629646 2.59979625578436 3.09747954102011 2.59979625578436 2.59979625578436 2.59979625578436 2.59979625578436 2.59979625578436 2.59979625578436 2.59979625578436 2.59979625578436 2.59979625578436 2.59979625578436 2.59979625578436 2.59979625578436 2.59979625578436 2.59979625578436 3.45570349174585 3.01607379670363 2.59979625578436 3.09477353892355 2.59979625578436 2.59979625578436 2.59979625578436 2.59979625578436 2.59979625578436 2.59979625578436 2.59979625578436 3.06479868293381 2.59979625578436 2.59979625578436 3.32979506903342 2.59979625578436 3.01265836496538 2.59979625578436 3.13842484873088 2.59979625578436 2.59979625578436 3.76822406450775 2.59979625578436 2.59979625578436 2.59979625578436 2.59979625578436 2.59979625578436 2.59979625578436 2.59979625578436 2.59979625578436 3.40540983806856 3.36362012377228 2.59979625578436 2.59979625578436 2.59979625578436 3.32449490963803 3.23023422384682 2.59979625578436 2.59979625578436 2.59979625578436 3.6756084057258 3.15933867912396 2.59979625578436 2.59979625578436 2.59979625578436 2.59979625578436 3.39292817232686 2.59979625578436 2.59979625578436 2.59979625578436 2.59979625578436 2.59979625578436 3.1198917268211 3.1677776264212 2.59979625578436 2.59979625578436 2.59979625578436 2.59979625578436 3.07369795760033 2.59979625578436 2.59979625578436 3.24895042512516 2.59979625578436 2.59979625578436 3.16483281905453 3.1964791051938 2.59979625578436 2.59979625578436 2.59979625578436 2.59979625578436 2.59979625578436 2.59979625578436 2.59979625578436 2.59979625578436 2.59979625578436 2.59979625578436 2.59979625578436 2.59979625578436 3.03374484675826 2.59979625578436 3.36450168777952 2.59979625578436 2.59979625578436 2.59979625578436 2.59979625578436 2.59979625578436 2.59979625578436 2.59979625578436 2.59979625578436 2.59979625578436 3.08270106822196 2.59979625578436 2.59979625578436 2.59979625578436 2.59979625578436
Manes.04G081600.v6.1 2.59979625578436 2.59979625578436 2.59979625578436 2.59979625578436 2.59979625578436 2.59979625578436 2.59979625578436 3.11445218865464 2.59979625578436 2.59979625578436 2.59979625578436 2.59979625578436 2.59979625578436 2.59979625578436 2.59979625578436 2.59979625578436 2.59979625578436 2.59979625578436 2.59979625578436 2.59979625578436 2.59979625578436 2.59979625578436 2.59979625578436 2.59979625578436 2.59979625578436 2.59979625578436 2.59979625578436 2.59979625578436 2.59979625578436 2.59979625578436 2.59979625578436 2.59979625578436 2.59979625578436 2.59979625578436 2.59979625578436 2.59979625578436 2.59979625578436 2.59979625578436 2.59979625578436 2.59979625578436 2.59979625578436 2.59979625578436 2.59979625578436 2.59979625578436 2.59979625578436 3.20086796870012 2.59979625578436 2.59979625578436 2.59979625578436 2.59979625578436 2.59979625578436 2.59979625578436 2.59979625578436 2.59979625578436 2.59979625578436 2.59979625578436 2.59979625578436 2.59979625578436 2.59979625578436 2.59979625578436 2.59979625578436 2.59979625578436 2.59979625578436 2.59979625578436 2.59979625578436 2.59979625578436 2.59979625578436 2.59979625578436 2.59979625578436 2.59979625578436 2.59979625578436 2.59979625578436 2.59979625578436 2.59979625578436 2.59979625578436 2.59979625578436 2.59979625578436 2.59979625578436 2.59979625578436 2.59979625578436 2.59979625578436 2.59979625578436 2.59979625578436 2.59979625578436 2.59979625578436 2.59979625578436 2.59979625578436 2.59979625578436 2.59979625578436 2.59979625578436 2.59979625578436 2.59979625578436 2.59979625578436 2.59979625578436 2.59979625578436 2.59979625578436 3.00717831127145 2.59979625578436 2.59979625578436 2.59979625578436 2.59979625578436 3.10849398345359 2.59979625578436 2.59979625578436 2.59979625578436 2.59979625578436 2.59979625578436 2.59979625578436 2.59979625578436 2.59979625578436 2.59979625578436 2.59979625578436 2.59979625578436 2.59979625578436 2.59979625578436 2.59979625578436 2.59979625578436 2.59979625578436 2.59979625578436 2.59979625578436 2.59979625578436 3.35765264354746 2.59979625578436 2.59979625578436 2.59979625578436 2.59979625578436 2.59979625578436 2.59979625578436 2.59979625578436 2.59979625578436 2.59979625578436 2.59979625578436 2.59979625578436 2.59979625578436 2.59979625578436 2.59979625578436 2.59979625578436 2.59979625578436 2.59979625578436 2.59979625578436 2.59979625578436 3.00996798027269 2.59979625578436 3.03461879545996 2.59979625578436 2.59979625578436 2.59979625578436 2.59979625578436 2.59979625578436 2.59979625578436 2.59979625578436 3.17781093920006 2.59979625578436 2.59979625578436 2.59979625578436 2.59979625578436 2.59979625578436 2.59979625578436 2.59979625578436 2.59979625578436 2.59979625578436 2.59979625578436 2.59979625578436 2.59979625578436 2.59979625578436 2.59979625578436 2.59979625578436 2.59979625578436 2.59979625578436 2.59979625578436 2.59979625578436 2.59979625578436 2.59979625578436 2.59979625578436 2.59979625578436 2.59979625578436 2.59979625578436 2.59979625578436 2.59979625578436 2.59979625578436 2.59979625578436 2.59979625578436 2.59979625578436 2.59979625578436 2.59979625578436 2.59979625578436 2.59979625578436 2.59979625578436 2.59979625578436 3.03334130892695 2.59979625578436 3.037160815614 2.59979625578436 2.59979625578436 2.95967134658604 2.59979625578436 2.59979625578436 2.59979625578436 2.59979625578436 2.59979625578436 2.59979625578436 2.59979625578436 2.59979625578436 2.59979625578436 2.59979625578436 2.59979625578436 2.59979625578436 2.59979625578436 2.59979625578436 2.59979625578436 2.59979625578436 2.59979625578436 2.59979625578436 3.08019605297528 2.59979625578436 2.59979625578436 2.59979625578436 2.59979625578436 2.59979625578436 2.59979625578436 2.59979625578436 2.59979625578436 2.59979625578436 2.59979625578436 3.07224328759053 2.59979625578436 2.59979625578436 2.59979625578436 2.59979625578436 2.59979625578436 2.59979625578436 2.59979625578436 2.59979625578436 2.59979625578436 2.59979625578436 2.59979625578436 2.59979625578436 2.59979625578436 2.59979625578436 2.59979625578436 2.59979625578436 2.59979625578436 2.59979625578436 2.59979625578436 3.08827779899346 2.59979625578436 2.59979625578436 2.59979625578436 2.59979625578436 2.59979625578436 2.59979625578436 2.59979625578436 3.17623298287933 2.59979625578436 2.59979625578436 2.59979625578436 2.59979625578436 2.59979625578436 2.59979625578436 2.59979625578436 2.59979625578436 2.59979625578436 3.19556340470997 2.59979625578436 2.59979625578436 2.59979625578436 2.59979625578436 2.59979625578436 3.13449354499906 2.59979625578436 2.59979625578436 2.59979625578436 2.59979625578436 2.59979625578436 2.59979625578436 2.59979625578436 2.59979625578436 2.59979625578436 2.59979625578436 2.59979625578436 2.59979625578436 2.59979625578436 2.59979625578436 2.59979625578436 2.59979625578436 2.59979625578436 2.59979625578436 2.59979625578436 2.59979625578436 2.59979625578436 2.59979625578436 2.59979625578436 2.59979625578436 2.59979625578436 2.59979625578436 2.59979625578436 2.59979625578436 2.59979625578436 2.59979625578436 2.59979625578436 2.59979625578436 2.59979625578436 2.59979625578436 2.59979625578436 2.59979625578436 2.59979625578436 2.59979625578436 3.17618018401525 2.59979625578436 2.59979625578436 2.59979625578436 2.59979625578436 2.59979625578436 2.59979625578436 2.59979625578436 2.59979625578436 2.59979625578436 2.59979625578436 2.59979625578436 2.59979625578436 2.59979625578436 2.59979625578436 2.59979625578436 3.32385717853539 2.59979625578436 3.07280994667388 2.59979625578436 2.59979625578436 3.20150989367274 2.59979625578436 3.15924501044427 2.59979625578436 2.59979625578436 2.59979625578436 2.59979625578436 2.59979625578436 2.59979625578436 2.59979625578436 2.59979625578436 2.59979625578436 3.14215221956444 2.59979625578436 2.59979625578436 2.59979625578436 3.40503430776885 2.59979625578436 2.59979625578436 2.59979625578436 2.59979625578436 2.59979625578436 2.59979625578436 2.59979625578436 2.59979625578436 3.20704156102309 2.59979625578436 2.59979625578436 2.59979625578436 2.59979625578436 2.59979625578436 2.59979625578436 2.59979625578436 2.59979625578436 2.59979625578436 2.59979625578436 2.59979625578436 2.59979625578436 2.59979625578436 2.59979625578436 2.59979625578436 2.59979625578436 3.03313128025029 2.59979625578436 2.59979625578436 2.59979625578436 2.59979625578436 2.59979625578436 2.59979625578436 2.59979625578436 2.59979625578436 3.57674982719609 2.59979625578436 2.99054227134901 2.59979625578436 2.59979625578436 2.59979625578436 2.59979625578436 2.59979625578436 2.59979625578436 2.59979625578436 2.59979625578436 2.59979625578436 2.59979625578436 2.59979625578436 2.59979625578436 2.59979625578436 2.59979625578436 2.59979625578436 2.59979625578436 2.59979625578436 2.59979625578436 3.08059389465736 2.59979625578436 2.59979625578436 2.59979625578436 2.59979625578436 2.59979625578436 3.47516363191189 2.59979625578436 2.59979625578436 3.36487301352577 2.59979625578436 2.59979625578436 2.59979625578436 2.59979625578436 3.52428154965526 2.59979625578436 3.09650342821345 2.59979625578436 2.59979625578436 3.5242076349085 2.59979625578436 3.35537022837668 2.59979625578436 2.59979625578436 3.48869614937631 2.59979625578436 2.59979625578436 3.2415469443954 2.59979625578436 2.59979625578436 2.59979625578436 2.59979625578436 2.59979625578436 2.59979625578436 2.59979625578436 2.59979625578436 2.59979625578436 2.59979625578436 2.59979625578436 2.59979625578436 2.59979625578436 2.59979625578436 2.59979625578436 2.59979625578436 2.59979625578436 2.59979625578436 2.59979625578436 2.59979625578436 2.59979625578436 2.59979625578436 2.59979625578436 3.07306420648377 2.59979625578436 2.59979625578436 2.59979625578436 2.59979625578436 2.59979625578436 2.59979625578436 2.59979625578436 2.59979625578436 2.59979625578436 2.59979625578436 2.59979625578436 2.59979625578436 2.59979625578436 2.59979625578436 2.59979625578436 2.59979625578436 2.59979625578436 3.00594591942254 2.59979625578436 2.59979625578436 2.59979625578436 2.59979625578436 2.59979625578436 2.59979625578436 2.59979625578436 2.59979625578436 2.59979625578436 3.37057561147686 2.59979625578436 2.59979625578436 2.59979625578436 2.59979625578436 2.59979625578436 2.59979625578436 2.59979625578436 3.0490669307664 2.59979625578436 2.59979625578436 2.59979625578436 2.59979625578436 2.59979625578436 2.59979625578436 2.59979625578436 2.59979625578436 2.59979625578436 2.59979625578436 2.59979625578436 2.59979625578436 2.59979625578436 2.59979625578436 2.59979625578436 2.59979625578436 2.59979625578436 2.59979625578436 2.59979625578436 2.59979625578436 2.59979625578436 2.59979625578436 2.59979625578436 2.59979625578436 2.59979625578436 2.59979625578436 2.59979625578436 2.59979625578436 2.59979625578436 2.59979625578436 2.59979625578436 2.59979625578436 3.09055428047105 3.13561726277176 2.59979625578436 2.59979625578436 2.59979625578436 3.16031210264774 2.59979625578436 2.59979625578436 2.59979625578436 2.59979625578436 2.59979625578436 2.59979625578436 2.59979625578436 2.59979625578436 2.59979625578436 2.59979625578436 2.59979625578436 2.59979625578436 2.59979625578436 2.59979625578436 3.82719265264537 2.59979625578436 2.59979625578436 2.59979625578436 2.59979625578436 2.59979625578436 3.11791344840348 2.59979625578436 2.59979625578436 2.59979625578436 2.59979625578436 3.32506186180071 2.59979625578436 2.59979625578436 2.59979625578436 2.59979625578436 2.59979625578436 2.59979625578436 2.59979625578436 2.59979625578436 2.59979625578436 2.59979625578436 2.59979625578436 2.59979625578436 2.59979625578436 2.59979625578436 2.59979625578436 2.59979625578436 2.59979625578436 2.59979625578436 2.59979625578436 2.59979625578436 2.59979625578436 2.59979625578436 2.59979625578436 2.59979625578436 2.59979625578436 2.59979625578436 2.59979625578436 2.59979625578436 2.59979625578436 2.59979625578436 2.59979625578436 2.59979625578436 2.59979625578436 2.59979625578436 2.59979625578436 2.59979625578436 2.59979625578436 2.59979625578436 2.59979625578436 2.59979625578436 2.59979625578436 2.59979625578436 2.59979625578436 2.59979625578436 2.59979625578436 2.59979625578436 2.59979625578436 2.59979625578436 3.15066378465705 2.59979625578436 2.59979625578436 2.59979625578436 2.59979625578436 2.59979625578436 2.59979625578436 3.14773248614781 2.59979625578436 2.59979625578436 2.59979625578436 2.59979625578436 2.59979625578436 2.59979625578436 2.59979625578436 2.59979625578436 3.21559004798566 2.59979625578436 2.59979625578436 2.59979625578436 2.59979625578436 2.59979625578436 2.59979625578436 2.59979625578436 2.59979625578436 2.59979625578436 2.59979625578436 2.59979625578436 2.59979625578436 2.59979625578436 2.59979625578436 2.59979625578436 2.59979625578436 2.59979625578436 2.59979625578436 2.59979625578436 2.59979625578436 2.59979625578436 2.59979625578436 2.59979625578436 2.59979625578436 2.59979625578436 3.21444532604007 2.59979625578436 2.59979625578436 2.59979625578436 2.59979625578436 2.59979625578436 2.59979625578436 2.59979625578436 2.59979625578436 2.59979625578436 2.59979625578436 2.59979625578436 2.59979625578436 2.59979625578436 2.59979625578436 2.59979625578436 2.59979625578436 2.59979625578436 2.59979625578436 2.59979625578436 2.59979625578436 2.59979625578436 2.59979625578436 2.59979625578436 2.59979625578436 2.59979625578436 2.59979625578436 2.59979625578436 2.59979625578436 2.59979625578436 2.59979625578436 2.59979625578436 2.59979625578436 2.59979625578436 2.59979625578436 2.59979625578436 2.59979625578436 3.01265836496538 2.59979625578436 2.59979625578436 2.59979625578436 2.59979625578436 2.59979625578436 2.59979625578436 2.59979625578436 2.59979625578436 2.59979625578436 2.59979625578436 2.59979625578436 2.59979625578436 2.59979625578436 2.59979625578436 3.14301693326046 2.59979625578436 2.59979625578436 2.59979625578436 2.59979625578436 2.59979625578436 2.59979625578436 2.59979625578436 2.59979625578436 2.59979625578436 2.59979625578436 2.59979625578436 2.59979625578436 2.59979625578436 2.59979625578436 2.59979625578436 2.59979625578436 2.59979625578436 2.59979625578436 2.59979625578436 2.59979625578436 2.59979625578436 2.59979625578436 2.59979625578436 2.59979625578436 2.59979625578436 2.59979625578436 2.59979625578436 3.30313529149927 2.59979625578436 2.59979625578436 2.59979625578436 2.59979625578436 3.16483281905453 2.59979625578436 2.59979625578436 2.59979625578436 2.59979625578436 2.59979625578436 2.59979625578436 2.59979625578436 2.59979625578436 2.59979625578436 2.59979625578436 2.59979625578436 2.59979625578436 2.59979625578436 2.59979625578436 2.59979625578436 2.59979625578436 2.59979625578436 2.59979625578436 2.59979625578436 2.59979625578436 2.59979625578436 2.59979625578436 2.59979625578436 2.59979625578436 2.59979625578436 2.59979625578436 2.59979625578436 2.59979625578436 2.59979625578436 2.59979625578436
Manes.04G081700.v6.1 2.59979625578436 2.59979625578436 3.03047684732533 2.59979625578436 2.59979625578436 3.55072321097309 3.15816018115106 3.11445218865464 2.59979625578436 2.59979625578436 3.23734708650533 2.59979625578436 2.59979625578436 2.59979625578436 2.59979625578436 3.1581819852139 2.59979625578436 2.59979625578436 2.59979625578436 3.52689480351742 3.2129912889402 2.59979625578436 3.13138655775315 2.59979625578436 2.59979625578436 4.11052264858323 2.59979625578436 2.59979625578436 2.59979625578436 3.34471773959398 4.08082635425553 2.59979625578436 2.59979625578436 2.59979625578436 3.14570398518928 3.16878379002956 3.16493055238067 3.21447733758373 2.59979625578436 2.59979625578436 4.55931343027705 2.59979625578436 2.59979625578436 2.59979625578436 2.59979625578436 2.59979625578436 3.66368988199267 2.59979625578436 2.59979625578436 2.59979625578436 3.47693513194931 3.06715486812035 3.34120921178698 2.59979625578436 2.59979625578436 2.59979625578436 3.1130976494983 2.59979625578436 2.59979625578436 3.14040437654277 2.59979625578436 3.13655648183482 2.59979625578436 2.59979625578436 2.59979625578436 3.89295254730944 2.59979625578436 3.43153906783138 2.59979625578436 3.36088296270151 4.32714056121871 3.03420175286161 3.13708551334606 2.59979625578436 2.59979625578436 3.56363431401342 3.33639421091845 2.59979625578436 2.59979625578436 2.59979625578436 2.59979625578436 4.20251779967808 2.59979625578436 2.59979625578436 2.59979625578436 3.95893596499787 2.59979625578436 2.59979625578436 2.59979625578436 2.59979625578436 4.24359201923796 2.59979625578436 2.59979625578436 2.59979625578436 2.59979625578436 2.59979625578436 3.17403919595947 2.59979625578436 3.03047401906305 2.59979625578436 2.59979625578436 3.60218563771027 3.10904969198695 3.42074107198534 2.59979625578436 2.59979625578436 3.40371602820436 3.00944776328652 2.59979625578436 2.59979625578436 2.59979625578436 3.56627389150152 2.59979625578436 2.59979625578436 2.59979625578436 2.59979625578436 3.50961898163241 3.88131722981425 3.17519681097436 2.59979625578436 2.59979625578436 3.52286036160814 2.59979625578436 2.59979625578436 2.59979625578436 2.59979625578436 4.19815411948421 2.59979625578436 3.9016924230135 2.59979625578436 2.59979625578436 2.59979625578436 3.7641845072176 3.28857685202619 2.59979625578436 2.59979625578436 2.59979625578436 2.59979625578436 3.11715769885859 2.59979625578436 2.59979625578436 3.9730316781277 2.59979625578436 3.03461879545996 3.10567645987634 2.59979625578436 3.71494525715551 2.59979625578436 2.59979625578436 2.59979625578436 2.59979625578436 3.97272935185107 2.59979625578436 3.458446002092 2.59979625578436 2.59979625578436 3.88410418424711 2.59979625578436 2.59979625578436 2.59979625578436 2.59979625578436 3.65998495327592 3.35248609664756 3.4171658081868 2.59979625578436 2.59979625578436 3.78663384676346 2.59979625578436 2.59979625578436 2.59979625578436 2.59979625578436 3.35411837759803 2.59979625578436 3.87597746760297 2.59979625578436 2.59979625578436 3.16417745732558 2.59979625578436 2.59979625578436 2.59979625578436 2.59979625578436 3.4750818543346 2.59979625578436 3.62449439830634 2.59979625578436 2.59979625578436 3.71588791228863 2.59979625578436 2.59979625578436 2.59979625578436 3.09391014913098 3.037160815614 2.59979625578436 3.04160865887499 2.95967134658604 2.59979625578436 2.59979625578436 3.13848911460483 3.11547170492856 2.59979625578436 2.59979625578436 2.59979625578436 3.16689536194367 3.23076972745041 2.59979625578436 2.59979625578436 2.59979625578436 3.48186864689569 2.59979625578436 3.45073439548337 2.59979625578436 2.59979625578436 3.17888988534499 2.59979625578436 2.59979625578436 2.59979625578436 2.59979625578436 3.65561143551051 3.77728265014896 2.59979625578436 2.59979625578436 2.59979625578436 2.59979625578436 3.05392758145134 2.59979625578436 2.59979625578436 2.59979625578436 3.35455894485225 2.59979625578436 2.9870565861914 2.59979625578436 2.59979625578436 3.33599306581088 2.59979625578436 2.59979625578436 2.59979625578436 2.59979625578436 3.43823763246653 2.59979625578436 2.59979625578436 2.59979625578436 2.59979625578436 2.59979625578436 2.59979625578436 2.59979625578436 2.59979625578436 2.59979625578436 3.21070493893527 2.59979625578436 2.59979625578436 2.59979625578436 2.59979625578436 2.59979625578436 3.08092639916607 2.59979625578436 2.59979625578436 2.59979625578436 2.59979625578436 2.59979625578436 3.17608306896042 2.59979625578436 3.15498124947046 2.59979625578436 2.59979625578436 2.59979625578436 2.59979625578436 2.59979625578436 3.40605524568637 3.87511013726533 2.59979625578436 2.59979625578436 2.59979625578436 3.14632375028407 2.59979625578436 2.59979625578436 2.59979625578436 2.59979625578436 2.59979625578436 2.59979625578436 2.59979625578436 2.59979625578436 2.59979625578436 2.59979625578436 2.59979625578436 2.59979625578436 2.59979625578436 2.59979625578436 2.59979625578436 2.59979625578436 2.59979625578436 3.17749061347233 2.59979625578436 2.59979625578436 2.59979625578436 2.59979625578436 2.59979625578436 2.59979625578436 2.59979625578436 3.42317760654825 2.59979625578436 2.59979625578436 2.59979625578436 2.59979625578436 3.21057785747254 3.16495280147876 2.59979625578436 2.59979625578436 2.59979625578436 2.59979625578436 2.59979625578436 2.59979625578436 2.59979625578436 2.59979625578436 2.59979625578436 2.59979625578436 3.05910626361496 2.59979625578436 2.59979625578436 2.59979625578436 2.59979625578436 2.59979625578436 2.59979625578436 2.59979625578436 3.32385717853539 2.59979625578436 3.26580903861444 2.59979625578436 2.59979625578436 3.20150989367274 2.59979625578436 2.59979625578436 2.59979625578436 2.59979625578436 3.25434752792638 3.25661411864085 2.59979625578436 2.59979625578436 2.59979625578436 3.6587341302309 2.59979625578436 2.59979625578436 2.59979625578436 2.59979625578436 2.59979625578436 2.59979625578436 2.59979625578436 2.59979625578436 2.59979625578436 2.59979625578436 3.06601140229909 2.59979625578436 2.59979625578436 2.59979625578436 3.20704156102309 2.59979625578436 2.59979625578436 2.59979625578436 2.59979625578436 2.59979625578436 2.59979625578436 2.59979625578436 2.59979625578436 2.59979625578436 3.62245939251466 2.59979625578436 2.59979625578436 2.59979625578436 2.59979625578436 3.15779812644779 2.59979625578436 3.03313128025029 2.59979625578436 2.59979625578436 2.59979625578436 3.88662622344819 2.59979625578436 3.29914297901095 2.59979625578436 2.59979625578436 3.78564216104851 2.59979625578436 3.27254675750307 2.59979625578436 2.59979625578436 2.59979625578436 2.59979625578436 3.19947538049542 2.59979625578436 2.59979625578436 2.59979625578436 2.59979625578436 2.59979625578436 2.59979625578436 2.59979625578436 3.15110900783788 2.59979625578436 2.59979625578436 2.59979625578436 2.59979625578436 3.25797369082606 2.59979625578436 2.59979625578436 2.59979625578436 2.59979625578436 3.16746079526105 2.59979625578436 2.59979625578436 2.59979625578436 2.59979625578436 4.24077504340824 3.54002058805831 2.59979625578436 2.59979625578436 2.59979625578436 2.59979625578436 2.59979625578436 2.59979625578436 2.59979625578436 2.59979625578436 3.25894527343764 2.59979625578436 2.98080741821271 2.59979625578436 3.08352688683135 3.23323260867859 2.59979625578436 3.45109885259742 2.59979625578436 2.59979625578436 2.59979625578436 3.32182210435295 3.3699188977181 2.59979625578436 2.59979625578436 2.59979625578436 3.72476496377402 3.08920714372086 2.59979625578436 2.59979625578436 2.59979625578436 2.59979625578436 2.59979625578436 2.59979625578436 2.59979625578436 3.30265235045542 3.01541759514865 2.59979625578436 2.59979625578436 2.59979625578436 2.59979625578436 3.07216302101005 3.07306420648377 2.59979625578436 2.59979625578436 3.87828827602203 2.59979625578436 2.59979625578436 2.59979625578436 3.07142817417063 3.19755199553219 2.59979625578436 2.59979625578436 2.59979625578436 2.59979625578436 2.59979625578436 2.59979625578436 2.59979625578436 2.59979625578436 2.59979625578436 2.59979625578436 3.44069989855465 3.34678284603657 3.01490231394773 2.59979625578436 2.59979625578436 2.59979625578436 2.59979625578436 2.59979625578436 2.59979625578436 2.59979625578436 3.41253877880521 2.59979625578436 3.13368629208698 2.59979625578436 2.59979625578436 2.59979625578436 2.59979625578436 2.59979625578436 2.59979625578436 2.59979625578436 3.38077863823906 2.59979625578436 3.05152976655718 2.59979625578436 2.59979625578436 3.44647907091879 2.59979625578436 2.59979625578436 2.59979625578436 2.59979625578436 2.59979625578436 2.59979625578436 2.59979625578436 2.59979625578436 2.59979625578436 3.1505585915272 2.59979625578436 3.10694865309437 2.59979625578436 2.59979625578436 3.72863384547488 2.59979625578436 3.48381109612499 2.59979625578436 2.59979625578436 3.29891955515538 3.23026995721046 2.59979625578436 2.59979625578436 2.59979625578436 3.09055428047105 2.59979625578436 3.03997188674666 2.59979625578436 2.59979625578436 3.16031210264774 2.59979625578436 2.59979625578436 2.59979625578436 2.59979625578436 4.33016117666378 2.59979625578436 3.28280950206751 2.59979625578436 2.59979625578436 3.83474105676612 2.59979625578436 2.59979625578436 2.59979625578436 2.59979625578436 3.67036819177417 3.31107187306906 3.12386348523869 2.59979625578436 2.59979625578436 3.86250160586385 2.59979625578436 2.59979625578436 2.59979625578436 2.59979625578436 2.59979625578436 3.11530692652306 3.0284462862932 2.59979625578436 2.59979625578436 3.61637548253596 2.59979625578436 3.29158988951864 2.59979625578436 2.59979625578436 3.94694545506219 2.59979625578436 2.85685819631722 2.59979625578436 2.59979625578436 3.32593040474478 2.59979625578436 2.59979625578436 2.59979625578436 2.59979625578436 2.59979625578436 3.42048852473569 2.59979625578436 2.59979625578436 2.59979625578436 2.59979625578436 3.67936228887807 3.36204250988082 3.13903998395891 2.59979625578436 2.59979625578436 3.98466633223006 2.59979625578436 2.59979625578436 2.59979625578436 2.59979625578436 2.59979625578436 3.60091484347649 2.59979625578436 2.59979625578436 2.59979625578436 2.59979625578436 2.59979625578436 3.34310554963969 2.59979625578436 2.59979625578436 2.59979625578436 3.60043099403342 2.59979625578436 2.59979625578436 3.80382251832949 2.59979625578436 2.59979625578436 2.59979625578436 2.59979625578436 2.59979625578436 3.96904596458225 3.14773248614781 3.11624245650931 2.59979625578436 2.59979625578436 2.59979625578436 2.59979625578436 2.59979625578436 2.59979625578436 2.59979625578436 3.80537004000326 2.59979625578436 3.0640794104873 2.59979625578436 2.59979625578436 3.40464306295055 3.0945433916009 3.22310506880101 2.59979625578436 2.59979625578436 2.59979625578436 2.59979625578436 2.59979625578436 2.59979625578436 2.59979625578436 4.14418559413127 2.59979625578436 2.59979625578436 2.59979625578436 2.59979625578436 2.59979625578436 2.59979625578436 2.59979625578436 2.59979625578436 3.170552578228 3.79526355007221 2.59979625578436 2.59979625578436 2.59979625578436 2.59979625578436 3.10979399629646 2.59979625578436 2.59979625578436 2.59979625578436 2.59979625578436 3.50863035512316 2.59979625578436 3.34233340375088 2.59979625578436 2.59979625578436 2.59979625578436 2.59979625578436 2.59979625578436 2.59979625578436 2.59979625578436 2.59979625578436 2.59979625578436 2.59979625578436 2.59979625578436 2.59979625578436 2.59979625578436 3.10899527952792 2.59979625578436 3.26993010504482 2.59979625578436 2.59979625578436 3.42558272829161 3.05549889512908 3.06479868293381 2.59979625578436 2.59979625578436 2.59979625578436 2.59979625578436 2.59979625578436 2.59979625578436 2.59979625578436 3.82878776866292 2.59979625578436 3.02276451142146 2.59979625578436 2.59979625578436 2.59979625578436 2.59979625578436 3.19378284176863 2.59979625578436 2.59979625578436 3.2568317893317 3.40540983806856 2.59979625578436 2.59979625578436 2.59979625578436 3.46890406481015 3.11489981915957 2.59979625578436 2.59979625578436 2.59979625578436 3.13790827944038 2.59979625578436 3.15933867912396 2.59979625578436 2.59979625578436 2.59979625578436 2.59979625578436 2.59979625578436 2.59979625578436 2.59979625578436 3.51820813889633 3.2235071789958 2.59979625578436 2.59979625578436 3.1677776264212 2.59979625578436 2.59979625578436 3.15933397875847 2.59979625578436 2.59979625578436 2.59979625578436 2.59979625578436 2.59979625578436 2.59979625578436 2.59979625578436 4.13476385007122 2.59979625578436 2.59979625578436 2.59979625578436 2.59979625578436 3.1359058019152 2.59979625578436 2.59979625578436 2.59979625578436 2.59979625578436 3.8120814247525 2.59979625578436 2.59979625578436 2.59979625578436 2.59979625578436 3.48658342951114 3.14365100473681 3.25239247268295 2.59979625578436 3.22438648604129 2.59979625578436 3.03967187552959 3.20487193917224 2.59979625578436 2.59979625578436 3.34875050887515 2.59979625578436 2.59979625578436 2.59979625578436 2.59979625578436 2.59979625578436
Manes.04G081800.v6.1 4.17183998077708 2.59979625578436 3.92021867380748 2.59979625578436 2.59979625578436 2.59979625578436 3.15816018115106 3.48212528741791 2.59979625578436 2.59979625578436 3.49438284815064 2.59979625578436 3.32888032498958 2.59979625578436 3.01339967241467 3.55542985794748 3.65499577699941 4.58180910017937 2.59979625578436 2.59979625578436 3.64676774902138 2.59979625578436 2.59979625578436 2.59979625578436 2.59979625578436 3.79014938861514 2.59979625578436 2.59979625578436 2.59979625578436 2.59979625578436 3.76602521169168 2.59979625578436 3.40635991829517 2.59979625578436 2.59979625578436 3.95248016206554 3.39406740467135 2.59979625578436 3.54273597101275 2.59979625578436 4.83701052737507 2.59979625578436 2.59979625578436 2.59979625578436 2.59979625578436 2.59979625578436 2.59979625578436 2.59979625578436 2.59979625578436 2.59979625578436 3.319570586726 3.25791388366613 3.1269057721942 2.59979625578436 2.59979625578436 2.59979625578436 3.32198498486787 3.48202483941218 3.50929109955559 2.59979625578436 2.59979625578436 3.35463609942184 3.5984555720394 2.59979625578436 2.59979625578436 2.59979625578436 3.39839961501261 4.20269073273279 2.59979625578436 3.14104836382465 3.20611898545288 2.59979625578436 3.13708551334606 4.68113159220027 2.59979625578436 4.62490631543042 3.74671023303382 3.39101944330304 2.59979625578436 2.59979625578436 2.59979625578436 3.83640379821994 3.17512532819144 2.59979625578436 3.30853211464194 3.66741940896117 2.59979625578436 3.24852250119544 3.01907165093939 2.59979625578436 3.24973940342139 4.32483833915253 3.11194123837751 2.59979625578436 2.59979625578436 2.59979625578436 3.30083189186928 2.59979625578436 3.85652012136787 3.03824441707797 2.59979625578436 3.31557217321446 3.31634635312898 3.74612076160318 2.59979625578436 2.59979625578436 3.80812478579428 3.00944776328652 3.42482326012226 2.59979625578436 2.59979625578436 3.70923438673871 2.59979625578436 2.59979625578436 2.59979625578436 2.59979625578436 3.96159561599773 3.30063053759635 3.58385032575014 2.59979625578436 2.59979625578436 3.88469692308632 2.59979625578436 3.58497213633413 2.59979625578436 2.59979625578436 2.59979625578436 2.59979625578436 2.59979625578436 2.59979625578436 2.59979625578436 3.42111300273466 3.32469701506341 3.28857685202619 2.59979625578436 2.59979625578436 3.4898242940079 3.5512943216041 3.61876043141201 2.59979625578436 2.59979625578436 3.91839086569972 3.25041757009826 3.34739219599138 2.59979625578436 2.59979625578436 3.95000533915541 3.6027521097885 3.41192620209667 2.59979625578436 2.59979625578436 4.25343892241773 2.59979625578436 3.69803212320307 2.59979625578436 2.59979625578436 3.88410418424711 3.5456740665038 2.59979625578436 2.59979625578436 2.59979625578436 3.57108819779639 3.65284149238591 3.07587858392687 2.59979625578436 2.59979625578436 2.59979625578436 3.07465554562221 2.59979625578436 2.59979625578436 3.17915297907334 3.51860111759208 2.59979625578436 3.39684887833031 2.59979625578436 3.06457845309048 3.16417745732558 3.11361203837832 3.28761616215826 2.59979625578436 3.00869623363141 4.28064711595873 2.59979625578436 3.27853162965225 2.59979625578436 3.13068999412181 3.84039625770601 3.04936763595227 2.59979625578436 3.03334130892695 2.59979625578436 4.00029020816282 2.59979625578436 3.47346663669662 3.47032695685986 2.59979625578436 2.59979625578436 3.52246435195984 3.61553673728018 3.59639004488498 2.59979625578436 2.59979625578436 3.56999139100163 3.04772504160026 3.32619170863699 2.59979625578436 2.59979625578436 2.59979625578436 3.0737295239543 3.02986544421834 2.59979625578436 2.59979625578436 2.59979625578436 3.27611731718091 3.48736179688901 2.59979625578436 3.30524536803394 3.3545076278657 2.59979625578436 3.33238703215835 2.59979625578436 2.59979625578436 2.59979625578436 3.38008103418363 3.53258534326127 2.59979625578436 2.59979625578436 3.35455894485225 2.59979625578436 3.60689639667395 2.59979625578436 2.59979625578436 2.59979625578436 2.59979625578436 2.59979625578436 2.59979625578436 3.05800329061214 3.19677433375722 2.59979625578436 2.59979625578436 2.59979625578436 2.59979625578436 3.63348895236858 2.59979625578436 3.43807603486059 2.59979625578436 2.59979625578436 2.59979625578436 2.59979625578436 2.59979625578436 2.59979625578436 2.59979625578436 3.17623298287933 2.59979625578436 3.18614183435273 2.59979625578436 2.59979625578436 2.59979625578436 2.59979625578436 3.17608306896042 2.59979625578436 2.59979625578436 3.19556340470997 2.59979625578436 3.27415149574588 2.59979625578436 3.25686325425202 3.72609391070597 3.65185553354328 3.415894803482 2.59979625578436 2.59979625578436 2.59979625578436 2.59979625578436 3.06864531641847 2.59979625578436 2.59979625578436 2.59979625578436 2.59979625578436 3.05198833785288 3.30262129821875 2.59979625578436 2.59979625578436 2.59979625578436 2.59979625578436 3.02532496867072 3.92141333578715 2.59979625578436 2.59979625578436 2.59979625578436 3.85978030151669 2.59979625578436 2.59979625578436 2.59979625578436 2.59979625578436 3.21644556534013 2.59979625578436 2.59979625578436 3.42317760654825 3.30235343986351 2.59979625578436 2.59979625578436 3.27020841900006 3.21057785747254 3.83366973273459 2.59979625578436 3.52676127792897 2.59979625578436 2.59979625578436 3.67305830484125 2.59979625578436 2.59979625578436 3.02411260142883 2.59979625578436 2.59979625578436 3.05910626361496 2.59979625578436 2.59979625578436 2.59979625578436 2.59979625578436 2.59979625578436 2.59979625578436 2.59979625578436 3.11444189945037 3.08982373625139 3.63957982449181 2.59979625578436 3.08857273903009 3.62768581900999 4.22398518139415 3.82175856716567 2.59979625578436 2.59979625578436 2.59979625578436 2.59979625578436 3.52874432227956 2.59979625578436 2.59979625578436 3.35678698172305 2.59979625578436 3.89245209463446 2.59979625578436 2.59979625578436 3.84804290290565 3.85008500517609 3.14307563156158 2.59979625578436 3.40627957054017 2.59979625578436 3.52058092152185 2.59979625578436 2.59979625578436 2.59979625578436 2.59979625578436 3.17763575246582 3.08587502403935 2.59979625578436 2.59979625578436 3.15022104454705 2.59979625578436 2.59979625578436 2.59979625578436 2.59979625578436 3.19836810956745 2.59979625578436 3.0825107763154 3.11937986360436 3.10996514328171 3.38416193941179 2.59979625578436 3.79554410341797 2.59979625578436 2.59979625578436 2.59979625578436 4.71005479575199 2.59979625578436 3.49698718962251 2.59979625578436 2.59979625578436 3.57674982719609 2.59979625578436 4.09916643918752 2.59979625578436 2.59979625578436 2.59979625578436 3.13786835974162 3.62430159717881 2.59979625578436 2.59979625578436 3.49604567278014 3.35812029621829 2.59979625578436 2.59979625578436 2.59979625578436 3.37486818389207 2.59979625578436 3.24980416694994 2.59979625578436 3.19857785665936 2.59979625578436 3.08059389465736 3.14919715036927 2.59979625578436 2.59979625578436 2.59979625578436 2.59979625578436 3.95484254405987 2.59979625578436 2.59979625578436 3.53155994928146 3.74177090403687 3.07195668903267 2.59979625578436 2.59979625578436 4.02767706067778 3.69209890104218 4.03710504564736 2.59979625578436 3.13125931646859 3.72285975990381 2.59979625578436 3.88098045586475 2.59979625578436 2.59979625578436 3.23323260867859 2.59979625578436 2.59979625578436 2.59979625578436 2.59979625578436 3.61037900404286 2.59979625578436 2.59979625578436 2.59979625578436 3.21735999960508 3.30108436898664 2.59979625578436 2.59979625578436 2.59979625578436 2.59979625578436 2.59979625578436 3.58860918242628 2.59979625578436 2.59979625578436 2.59979625578436 3.30265235045542 3.01541759514865 3.53345212500998 2.59979625578436 2.59979625578436 2.59979625578436 4.03971752953718 3.07306420648377 2.59979625578436 2.59979625578436 3.77287603967699 2.59979625578436 3.33926872403034 2.59979625578436 2.59979625578436 3.19755199553219 2.59979625578436 2.59979625578436 2.59979625578436 2.59979625578436 2.59979625578436 3.43661259381833 2.59979625578436 2.59979625578436 2.59979625578436 3.17231317506197 3.44069989855465 2.59979625578436 3.67668094694869 2.59979625578436 2.59979625578436 3.09151528685361 3.36660907200873 3.56431211964338 2.59979625578436 2.59979625578436 3.41253877880521 2.59979625578436 3.65031655402159 2.59979625578436 3.09344190010374 3.41604772664298 2.59979625578436 3.58897033024779 2.59979625578436 2.59979625578436 3.1553627006671 3.30170228463906 3.23608720942091 2.59979625578436 2.59979625578436 3.44647907091879 3.28610162710445 3.53954419752657 2.59979625578436 2.59979625578436 2.59979625578436 2.59979625578436 2.59979625578436 2.59979625578436 2.59979625578436 3.91144660684014 2.59979625578436 3.31341918269739 2.59979625578436 2.59979625578436 4.16008812385646 3.12404357264528 3.72987887300017 2.59979625578436 3.13899408145671 3.78867056354692 3.36898212416835 2.59979625578436 2.59979625578436 2.59979625578436 4.3921568441625 3.51765059569321 3.65828750942002 2.59979625578436 2.59979625578436 2.59979625578436 2.59979625578436 3.21395286454123 2.59979625578436 2.59979625578436 4.21403476247561 3.39133175835895 3.66545625792225 2.59979625578436 2.59979625578436 3.83474105676612 2.59979625578436 3.56736478650805 2.59979625578436 2.59979625578436 3.22721475254557 2.59979625578436 3.49793255112151 2.59979625578436 2.59979625578436 4.16984419134157 3.11791344840348 3.60387661756193 2.59979625578436 2.59979625578436 2.59979625578436 3.72956585140675 3.0284462862932 2.59979625578436 2.59979625578436 3.83288641790493 2.59979625578436 3.39613763158741 2.59979625578436 2.59979625578436 4.27133060895352 2.59979625578436 3.47784859346025 2.59979625578436 2.59979625578436 3.32593040474478 2.59979625578436 3.32081634279933 3.06791717975771 2.59979625578436 2.59979625578436 3.59848267571914 2.59979625578436 3.30430621313442 2.59979625578436 2.59979625578436 4.32708618317185 2.59979625578436 3.77947284841511 2.59979625578436 2.59979625578436 2.59979625578436 2.59979625578436 2.59979625578436 2.59979625578436 3.18528064700602 3.28089785406808 3.18542993688362 3.04710913781508 2.59979625578436 2.59979625578436 3.22155548070353 2.59979625578436 3.34310554963969 2.59979625578436 2.59979625578436 3.16658854311766 3.81388730747409 3.85308277363896 2.59979625578436 3.91168402490604 3.78966341899362 3.34624818242998 3.64472216679788 2.59979625578436 2.59979625578436 3.6755733418522 2.59979625578436 3.11624245650931 2.59979625578436 2.59979625578436 3.23836589690278 2.59979625578436 2.59979625578436 2.59979625578436 3.14332354224269 3.21559004798566 2.59979625578436 4.0804576520351 2.59979625578436 2.59979625578436 3.17254904508025 3.0945433916009 4.07356538823346 2.59979625578436 2.59979625578436 2.59979625578436 2.59979625578436 3.41956127694051 2.59979625578436 2.59979625578436 4.14418559413127 2.59979625578436 2.59979625578436 2.59979625578436 2.59979625578436 2.59979625578436 3.17666752597553 4.40711821045092 3.14201754722178 2.59979625578436 2.59979625578436 3.21444532604007 3.37547122358886 2.59979625578436 2.59979625578436 3.10979399629646 2.59979625578436 3.45357611062151 2.59979625578436 2.59979625578436 2.59979625578436 2.59979625578436 3.50439436163838 2.59979625578436 2.59979625578436 2.59979625578436 2.59979625578436 2.59979625578436 2.59979625578436 2.59979625578436 2.59979625578436 3.64178627644869 2.59979625578436 3.18649476359596 2.59979625578436 2.59979625578436 2.59979625578436 3.44650063410331 3.37134793688836 2.59979625578436 3.06332944846279 3.99472994152574 2.59979625578436 3.95092775944155 2.59979625578436 2.59979625578436 2.59979625578436 2.59979625578436 3.92653410064859 2.59979625578436 2.59979625578436 3.27070239318665 3.08778501908917 3.89790017897881 2.59979625578436 2.59979625578436 3.49552710710383 2.59979625578436 3.43409199137852 2.59979625578436 2.59979625578436 3.2568317893317 3.40540983806856 2.59979625578436 2.59979625578436 2.59979625578436 3.46890406481015 4.22928374657921 3.23023422384682 2.59979625578436 2.59979625578436 3.13790827944038 2.59979625578436 4.0301906122985 2.59979625578436 2.59979625578436 3.6723757901802 2.59979625578436 2.59979625578436 2.59979625578436 2.59979625578436 3.65463134791335 3.2235071789958 3.06746869606695 2.59979625578436 2.59979625578436 3.68182989929518 3.13558510809591 2.59979625578436 2.59979625578436 2.59979625578436 3.30313529149927 3.20476569301684 3.24895042512516 2.59979625578436 2.59979625578436 3.56654590433154 3.76939221559305 3.33771173039697 2.59979625578436 2.59979625578436 3.77289673976365 2.59979625578436 2.59979625578436 3.19153549401571 2.59979625578436 3.21916247304854 2.59979625578436 3.66636006968075 2.59979625578436 3.03374484675826 2.59979625578436 3.66929908841205 2.59979625578436 2.59979625578436 3.6656788033668 4.3453188542655 3.65759140826972 2.59979625578436 2.59979625578436 2.59979625578436 3.13232547685039 2.59979625578436 2.59979625578436 2.59979625578436 2.59979625578436 2.59979625578436
Manes.04G081900.v6.1 2.59979625578436 2.59979625578436 2.59979625578436 2.59979625578436 2.59979625578436 2.59979625578436 2.59979625578436 2.59979625578436 2.59979625578436 2.59979625578436 2.59979625578436 2.59979625578436 2.59979625578436 2.59979625578436 2.59979625578436 2.59979625578436 2.59979625578436 2.59979625578436 2.59979625578436 2.59979625578436 2.59979625578436 2.59979625578436 2.59979625578436 2.59979625578436 2.59979625578436 2.59979625578436 2.59979625578436 2.59979625578436 2.59979625578436 2.59979625578436 2.59979625578436 2.59979625578436 2.59979625578436 2.59979625578436 2.59979625578436 2.59979625578436 2.59979625578436 2.59979625578436 2.59979625578436 2.59979625578436 2.59979625578436 2.59979625578436 2.59979625578436 2.59979625578436 2.59979625578436 2.59979625578436 2.59979625578436 2.59979625578436 2.59979625578436 2.59979625578436 3.11136424535262 2.59979625578436 2.59979625578436 2.59979625578436 2.59979625578436 2.59979625578436 2.59979625578436 2.59979625578436 2.59979625578436 2.59979625578436 2.59979625578436 2.59979625578436 2.59979625578436 2.59979625578436 2.59979625578436 2.59979625578436 2.59979625578436 2.59979625578436 2.59979625578436 2.59979625578436 2.59979625578436 2.59979625578436 2.59979625578436 2.59979625578436 2.59979625578436 2.59979625578436 2.59979625578436 2.59979625578436 2.59979625578436 2.59979625578436 2.59979625578436 2.59979625578436 2.59979625578436 2.59979625578436 2.59979625578436 2.59979625578436 2.59979625578436 2.59979625578436 2.59979625578436 2.59979625578436 2.59979625578436 2.59979625578436 2.59979625578436 2.59979625578436 2.59979625578436 2.59979625578436 2.59979625578436 2.59979625578436 2.59979625578436 2.59979625578436 2.59979625578436 3.31557217321446 2.59979625578436 2.59979625578436 2.59979625578436 2.59979625578436 2.59979625578436 2.59979625578436 2.59979625578436 2.59979625578436 2.59979625578436 2.59979625578436 2.59979625578436 2.59979625578436 2.59979625578436 2.59979625578436 2.59979625578436 2.59979625578436 2.59979625578436 2.59979625578436 2.59979625578436 2.59979625578436 2.59979625578436 2.59979625578436 2.59979625578436 2.59979625578436 2.59979625578436 3.21516294932886 2.59979625578436 2.59979625578436 2.59979625578436 2.59979625578436 2.59979625578436 2.59979625578436 2.59979625578436 2.59979625578436 2.59979625578436 2.59979625578436 2.59979625578436 2.59979625578436 2.59979625578436 2.59979625578436 2.59979625578436 2.59979625578436 2.59979625578436 2.59979625578436 2.59979625578436 2.59979625578436 2.59979625578436 2.59979625578436 2.59979625578436 2.59979625578436 2.59979625578436 2.59979625578436 2.59979625578436 2.59979625578436 2.59979625578436 2.59979625578436 2.59979625578436 2.59979625578436 2.59979625578436 2.59979625578436 2.59979625578436 2.59979625578436 2.59979625578436 2.59979625578436 2.59979625578436 2.59979625578436 2.59979625578436 2.59979625578436 2.59979625578436 2.59979625578436 2.59979625578436 2.59979625578436 2.59979625578436 2.59979625578436 2.59979625578436 2.59979625578436 2.59979625578436 2.59979625578436 2.59979625578436 2.59979625578436 2.59979625578436 2.59979625578436 2.59979625578436 2.59979625578436 3.16817936116962 2.59979625578436 2.59979625578436 2.59979625578436 2.59979625578436 2.59979625578436 2.59979625578436 2.59979625578436 2.59979625578436 2.59979625578436 2.59979625578436 2.59979625578436 2.59979625578436 2.59979625578436 2.59979625578436 2.59979625578436 2.59979625578436 2.59979625578436 2.59979625578436 2.59979625578436 2.59979625578436 2.59979625578436 2.59979625578436 2.59979625578436 2.59979625578436 2.59979625578436 3.17888988534499 2.59979625578436 2.59979625578436 2.59979625578436 2.59979625578436 2.59979625578436 2.59979625578436 2.59979625578436 2.59979625578436 2.59979625578436 2.59979625578436 2.59979625578436 2.59979625578436 2.59979625578436 2.59979625578436 2.59979625578436 2.59979625578436 2.59979625578436 2.59979625578436 2.59979625578436 2.59979625578436 2.59979625578436 2.59979625578436 2.59979625578436 2.59979625578436 2.59979625578436 2.59979625578436 2.59979625578436 2.59979625578436 2.59979625578436 2.59979625578436 2.59979625578436 2.59979625578436 2.59979625578436 2.59979625578436 2.59979625578436 2.59979625578436 2.59979625578436 2.59979625578436 2.59979625578436 3.17623298287933 2.59979625578436 2.59979625578436 2.59979625578436 2.59979625578436 2.59979625578436 2.59979625578436 2.59979625578436 2.59979625578436 2.59979625578436 2.59979625578436 2.59979625578436 2.59979625578436 2.59979625578436 2.59979625578436 2.59979625578436 2.59979625578436 2.59979625578436 2.59979625578436 2.59979625578436 2.59979625578436 2.59979625578436 2.59979625578436 2.59979625578436 2.59979625578436 2.59979625578436 2.59979625578436 2.59979625578436 2.59979625578436 2.59979625578436 2.59979625578436 3.09839870207427 2.59979625578436 2.59979625578436 2.59979625578436 2.59979625578436 2.59979625578436 2.59979625578436 2.59979625578436 2.59979625578436 2.59979625578436 2.59979625578436 2.59979625578436 2.59979625578436 2.59979625578436 2.59979625578436 2.59979625578436 2.59979625578436 2.59979625578436 2.59979625578436 2.59979625578436 2.59979625578436 2.59979625578436 2.59979625578436 2.59979625578436 2.59979625578436 2.59979625578436 2.59979625578436 2.59979625578436 2.59979625578436 2.59979625578436 2.59979625578436 2.59979625578436 2.59979625578436 2.59979625578436 2.59979625578436 2.59979625578436 2.59979625578436 2.59979625578436 2.59979625578436 2.59979625578436 3.32385717853539 2.59979625578436 3.53367633021917 2.59979625578436 2.59979625578436 2.59979625578436 2.59979625578436 2.59979625578436 2.59979625578436 2.59979625578436 2.59979625578436 2.59979625578436 3.14223713453464 3.7365249355582 2.59979625578436 2.59979625578436 2.59979625578436 2.59979625578436 2.59979625578436 2.59979625578436 3.6291041059735 2.59979625578436 2.59979625578436 2.59979625578436 2.59979625578436 2.59979625578436 2.59979625578436 2.59979625578436 2.59979625578436 2.59979625578436 2.59979625578436 2.59979625578436 2.59979625578436 2.59979625578436 2.59979625578436 2.59979625578436 2.59979625578436 3.17372833296139 2.59979625578436 2.59979625578436 2.59979625578436 2.59979625578436 2.59979625578436 2.59979625578436 2.59979625578436 2.59979625578436 2.59979625578436 2.59979625578436 2.59979625578436 2.59979625578436 2.59979625578436 3.66154325580684 2.59979625578436 2.59979625578436 2.59979625578436 2.59979625578436 3.57674982719609 2.59979625578436 2.59979625578436 2.59979625578436 2.59979625578436 4.0263835287223 2.59979625578436 2.59979625578436 2.59979625578436 2.59979625578436 2.59979625578436 2.59979625578436 2.59979625578436 2.59979625578436 2.59979625578436 2.59979625578436 2.59979625578436 2.59979625578436 2.59979625578436 2.59979625578436 3.52286694781948 2.59979625578436 3.37221118168512 2.59979625578436 2.59979625578436 2.59979625578436 2.59979625578436 2.59979625578436 2.59979625578436 2.59979625578436 3.99316513009854 2.59979625578436 2.59979625578436 2.59979625578436 2.59979625578436 2.59979625578436 3.09756767139413 2.59979625578436 2.59979625578436 2.59979625578436 2.59979625578436 2.59979625578436 2.98080741821271 2.59979625578436 2.59979625578436 3.23323260867859 2.59979625578436 2.59979625578436 2.59979625578436 2.59979625578436 2.59979625578436 2.59979625578436 2.59979625578436 2.59979625578436 2.59979625578436 2.59979625578436 2.59979625578436 2.59979625578436 2.59979625578436 2.59979625578436 2.59979625578436 2.59979625578436 2.59979625578436 2.59979625578436 2.59979625578436 2.59979625578436 2.59979625578436 2.59979625578436 2.59979625578436 2.59979625578436 2.59979625578436 2.59979625578436 3.07306420648377 2.59979625578436 2.59979625578436 3.5181177796101 2.59979625578436 2.59979625578436 2.59979625578436 2.59979625578436 2.59979625578436 2.59979625578436 2.59979625578436 2.59979625578436 2.59979625578436 2.59979625578436 2.59979625578436 2.59979625578436 2.59979625578436 2.59979625578436 2.59979625578436 3.19855137885276 2.59979625578436 2.59979625578436 2.59979625578436 2.59979625578436 2.59979625578436 2.59979625578436 2.59979625578436 2.59979625578436 2.59979625578436 2.59979625578436 2.59979625578436 2.59979625578436 2.59979625578436 2.59979625578436 2.59979625578436 2.59979625578436 2.59979625578436 2.59979625578436 2.59979625578436 2.59979625578436 2.59979625578436 2.59979625578436 2.59979625578436 2.59979625578436 3.2027230823485 2.59979625578436 2.59979625578436 2.59979625578436 2.59979625578436 2.59979625578436 2.59979625578436 2.59979625578436 2.59979625578436 2.59979625578436 2.59979625578436 2.59979625578436 2.59979625578436 2.59979625578436 2.59979625578436 2.59979625578436 2.59979625578436 2.59979625578436 2.59979625578436 2.59979625578436 3.5792875926982 2.59979625578436 2.59979625578436 2.59979625578436 2.59979625578436 2.59979625578436 2.59979625578436 2.59979625578436 2.59979625578436 2.59979625578436 2.59979625578436 2.59979625578436 2.59979625578436 2.59979625578436 2.59979625578436 2.59979625578436 2.59979625578436 2.59979625578436 2.59979625578436 2.59979625578436 2.59979625578436 2.59979625578436 2.59979625578436 2.59979625578436 2.59979625578436 2.59979625578436 2.59979625578436 2.59979625578436 2.59979625578436 2.59979625578436 3.17879938663296 2.59979625578436 2.59979625578436 2.59979625578436 2.59979625578436 2.59979625578436 2.59979625578436 2.59979625578436 2.59979625578436 2.59979625578436 2.59979625578436 2.59979625578436 2.59979625578436 2.59979625578436 2.59979625578436 3.21960951687133 2.59979625578436 2.59979625578436 2.59979625578436 2.59979625578436 2.59979625578436 2.59979625578436 2.59979625578436 2.59979625578436 2.59979625578436 2.59979625578436 2.59979625578436 2.59979625578436 3.10040922476677 2.59979625578436 2.59979625578436 2.59979625578436 2.59979625578436 2.59979625578436 2.59979625578436 2.59979625578436 2.59979625578436 2.59979625578436 2.59979625578436 2.59979625578436 2.59979625578436 2.59979625578436 2.59979625578436 2.59979625578436 2.59979625578436 2.59979625578436 2.59979625578436 2.59979625578436 2.59979625578436 2.59979625578436 2.59979625578436 2.59979625578436 2.59979625578436 2.59979625578436 2.59979625578436 3.15066378465705 2.59979625578436 2.59979625578436 2.59979625578436 2.59979625578436 2.59979625578436 2.59979625578436 2.59979625578436 2.59979625578436 2.59979625578436 2.59979625578436 2.59979625578436 2.59979625578436 2.59979625578436 2.59979625578436 2.59979625578436 3.21559004798566 2.59979625578436 2.59979625578436 2.59979625578436 2.59979625578436 2.59979625578436 2.59979625578436 2.59979625578436 2.59979625578436 2.59979625578436 2.59979625578436 2.59979625578436 2.59979625578436 2.59979625578436 2.59979625578436 2.59979625578436 2.59979625578436 2.59979625578436 2.59979625578436 2.59979625578436 2.59979625578436 2.59979625578436 2.59979625578436 2.59979625578436 2.59979625578436 2.59979625578436 2.59979625578436 2.59979625578436 2.59979625578436 2.59979625578436 2.59979625578436 2.59979625578436 2.59979625578436 2.59979625578436 2.59979625578436 2.59979625578436 2.59979625578436 2.59979625578436 2.59979625578436 2.59979625578436 2.59979625578436 2.59979625578436 2.59979625578436 2.59979625578436 2.59979625578436 2.59979625578436 2.59979625578436 2.59979625578436 2.59979625578436 2.59979625578436 2.59979625578436 2.59979625578436 2.59979625578436 2.59979625578436 2.59979625578436 2.59979625578436 2.59979625578436 2.59979625578436 2.59979625578436 2.59979625578436 2.59979625578436 3.11870604035815 2.59979625578436 2.59979625578436 2.59979625578436 2.59979625578436 3.07631577613061 2.59979625578436 2.59979625578436 2.59979625578436 2.59979625578436 2.59979625578436 2.59979625578436 2.59979625578436 2.59979625578436 2.59979625578436 2.59979625578436 2.59979625578436 2.59979625578436 2.59979625578436 2.59979625578436 2.59979625578436 2.59979625578436 2.59979625578436 2.59979625578436 2.59979625578436 2.59979625578436 2.59979625578436 2.59979625578436 2.59979625578436 2.59979625578436 2.59979625578436 2.59979625578436 2.59979625578436 2.59979625578436 2.59979625578436 3.13594984025197 2.59979625578436 2.59979625578436 2.59979625578436 2.59979625578436 2.59979625578436 2.59979625578436 3.69910981001619 2.59979625578436 2.59979625578436 2.59979625578436 2.59979625578436 2.59979625578436 2.59979625578436 2.59979625578436 3.83341950697913 2.59979625578436 2.59979625578436 2.59979625578436 2.59979625578436 2.59979625578436 2.59979625578436 2.59979625578436 2.59979625578436 2.59979625578436 3.21916247304854 2.59979625578436 2.59979625578436 2.59979625578436 2.59979625578436 2.59979625578436 2.59979625578436 2.59979625578436 2.59979625578436 2.59979625578436 2.59979625578436 2.59979625578436 2.59979625578436 2.59979625578436 2.59979625578436 2.59979625578436 2.59979625578436 2.59979625578436 2.59979625578436 2.59979625578436 2.59979625578436
Manes.04G082000.v6.1 3.90304917696163 2.59979625578436 2.59979625578436 3.12519089239347 2.59979625578436 3.69157784225115 2.59979625578436 3.11445218865464 2.59979625578436 2.59979625578436 4.26590112125068 2.59979625578436 2.59979625578436 2.59979625578436 2.59979625578436 4.35337414043257 2.59979625578436 2.59979625578436 2.59979625578436 2.59979625578436 3.93330581446344 2.59979625578436 3.13138655775315 2.59979625578436 2.59979625578436 4.11052264858323 2.59979625578436 2.59979625578436 2.59979625578436 2.59979625578436 3.56031851016587 2.59979625578436 3.40635991829517 2.59979625578436 2.59979625578436 4.85827668441197 2.59979625578436 2.59979625578436 2.59979625578436 2.59979625578436 5.21561870366018 2.59979625578436 2.59979625578436 2.59979625578436 3.19842031549437 2.59979625578436 2.59979625578436 2.59979625578436 2.59979625578436 2.59979625578436 3.47693513194931 2.59979625578436 3.34120921178698 2.59979625578436 2.59979625578436 3.55678748547211 2.59979625578436 2.59979625578436 3.24813913044745 2.59979625578436 2.59979625578436 2.59979625578436 2.59979625578436 2.59979625578436 2.59979625578436 3.14237346324655 2.59979625578436 4.10787830392828 2.59979625578436 2.59979625578436 4.14140926066055 2.59979625578436 2.59979625578436 2.59979625578436 2.59979625578436 4.21477962923793 2.59979625578436 3.24847608250363 2.59979625578436 3.10989770956048 2.59979625578436 2.59979625578436 2.59979625578436 2.59979625578436 2.59979625578436 4.07872003427483 2.59979625578436 2.59979625578436 2.59979625578436 2.59979625578436 4.00876840603554 2.59979625578436 3.32037428677871 2.59979625578436 2.59979625578436 2.59979625578436 4.24355524478086 2.59979625578436 3.85652012136787 2.59979625578436 2.59979625578436 4.33664377602716 2.59979625578436 2.59979625578436 2.59979625578436 2.59979625578436 3.06791173847519 2.59979625578436 2.59979625578436 2.59979625578436 3.09842035462182 3.70923438673871 2.59979625578436 2.59979625578436 2.59979625578436 2.59979625578436 3.76223258926034 2.59979625578436 3.17519681097436 2.59979625578436 2.59979625578436 5.33305832961434 3.09809346900321 2.59979625578436 2.59979625578436 2.59979625578436 4.45806587295971 2.59979625578436 2.59979625578436 2.59979625578436 2.59979625578436 3.42111300273466 2.59979625578436 3.56505178574322 2.59979625578436 2.59979625578436 2.59979625578436 2.59979625578436 3.61876043141201 2.59979625578436 2.59979625578436 4.40921261215509 2.59979625578436 3.99267278212412 2.59979625578436 2.59979625578436 3.71494525715551 2.59979625578436 2.59979625578436 2.59979625578436 2.59979625578436 4.54669478464301 2.59979625578436 3.69803212320307 2.59979625578436 2.59979625578436 3.98002620939454 2.59979625578436 3.26880893046291 2.59979625578436 2.59979625578436 3.74089425304051 2.59979625578436 2.59979625578436 2.59979625578436 2.59979625578436 2.59979625578436 2.59979625578436 2.59979625578436 2.59979625578436 2.59979625578436 3.77348118255699 2.59979625578436 3.87597746760297 2.59979625578436 2.59979625578436 3.56545094105894 2.59979625578436 3.43834722454961 2.59979625578436 2.59979625578436 4.64588284659452 2.59979625578436 3.38119400831599 2.59979625578436 2.59979625578436 3.84039625770601 2.59979625578436 3.14070663490831 2.59979625578436 2.59979625578436 3.037160815614 2.59979625578436 2.59979625578436 2.95967134658604 2.59979625578436 2.59979625578436 2.59979625578436 2.59979625578436 3.01337418459523 2.59979625578436 2.59979625578436 3.83772004316436 2.59979625578436 2.59979625578436 2.59979625578436 2.59979625578436 2.59979625578436 2.59979625578436 2.59979625578436 2.59979625578436 2.59979625578436 2.59979625578436 2.59979625578436 2.59979625578436 2.59979625578436 2.59979625578436 3.65561143551051 2.59979625578436 2.59979625578436 2.59979625578436 2.59979625578436 2.59979625578436 2.59979625578436 2.59979625578436 2.59979625578436 2.59979625578436 3.35455894485225 2.59979625578436 3.14584555959347 2.59979625578436 2.59979625578436 2.59979625578436 2.59979625578436 2.59979625578436 2.59979625578436 2.59979625578436 2.59979625578436 2.59979625578436 2.59979625578436 2.59979625578436 2.59979625578436 3.52816261913287 2.59979625578436 2.59979625578436 2.59979625578436 2.59979625578436 2.59979625578436 2.59979625578436 2.59979625578436 2.59979625578436 2.59979625578436 3.58557919338385 2.59979625578436 2.59979625578436 2.59979625578436 2.59979625578436 3.42553268245098 2.59979625578436 3.17608306896042 2.59979625578436 3.15498124947046 2.59979625578436 2.59979625578436 2.59979625578436 2.59979625578436 2.59979625578436 2.59979625578436 2.59979625578436 2.59979625578436 2.59979625578436 2.59979625578436 2.59979625578436 2.59979625578436 2.59979625578436 2.59979625578436 2.59979625578436 2.59979625578436 2.59979625578436 2.59979625578436 2.59979625578436 2.59979625578436 2.59979625578436 2.59979625578436 2.59979625578436 2.59979625578436 2.59979625578436 2.59979625578436 2.59979625578436 2.59979625578436 2.59979625578436 2.59979625578436 2.59979625578436 3.43641674032279 2.59979625578436 2.59979625578436 2.59979625578436 2.59979625578436 3.6017145150622 2.59979625578436 2.59979625578436 2.59979625578436 2.59979625578436 2.59979625578436 3.3940982972193 2.59979625578436 2.59979625578436 2.59979625578436 3.95544129396137 2.59979625578436 2.59979625578436 2.59979625578436 2.59979625578436 2.59979625578436 2.59979625578436 3.24667302101243 2.59979625578436 2.59979625578436 2.59979625578436 2.59979625578436 2.59979625578436 2.59979625578436 2.59979625578436 2.59979625578436 2.59979625578436 3.63957982449181 2.59979625578436 2.59979625578436 4.80354476743138 2.59979625578436 3.38617171524093 2.59979625578436 2.59979625578436 2.59979625578436 2.59979625578436 2.59979625578436 2.59979625578436 2.59979625578436 2.59979625578436 2.59979625578436 2.59979625578436 2.59979625578436 2.59979625578436 2.59979625578436 2.59979625578436 2.59979625578436 2.59979625578436 2.59979625578436 2.59979625578436 2.59979625578436 2.59979625578436 2.59979625578436 2.59979625578436 2.59979625578436 2.59979625578436 2.59979625578436 2.59979625578436 2.59979625578436 2.59979625578436 2.59979625578436 2.59979625578436 2.59979625578436 2.59979625578436 3.44044597459969 2.59979625578436 2.59979625578436 2.59979625578436 2.59979625578436 2.59979625578436 2.59979625578436 3.03313128025029 2.59979625578436 2.59979625578436 2.59979625578436 4.2287836648476 2.59979625578436 3.17264699689973 2.59979625578436 2.59979625578436 4.104978122164 2.59979625578436 3.15073138801272 2.59979625578436 2.59979625578436 3.44525548215947 2.59979625578436 2.59979625578436 2.59979625578436 2.59979625578436 2.59979625578436 2.59979625578436 2.59979625578436 2.59979625578436 2.59979625578436 3.15110900783788 2.59979625578436 2.59979625578436 2.59979625578436 2.59979625578436 3.25797369082606 2.59979625578436 3.37221118168512 2.59979625578436 2.59979625578436 2.59979625578436 2.59979625578436 3.22344610197473 2.59979625578436 2.59979625578436 3.89644567283946 2.59979625578436 2.59979625578436 2.59979625578436 2.59979625578436 4.55052264915921 2.59979625578436 3.7885756141648 2.59979625578436 2.59979625578436 3.5242076349085 2.59979625578436 3.65679325577199 2.59979625578436 2.59979625578436 2.59979625578436 2.59979625578436 2.59979625578436 2.59979625578436 2.59979625578436 2.59979625578436 2.59979625578436 3.48567007750874 2.59979625578436 2.59979625578436 2.59979625578436 2.59979625578436 2.59979625578436 2.59979625578436 2.59979625578436 2.59979625578436 2.59979625578436 2.59979625578436 2.59979625578436 2.59979625578436 2.59979625578436 2.59979625578436 2.59979625578436 2.59979625578436 2.59979625578436 2.59979625578436 2.59979625578436 2.59979625578436 2.59979625578436 2.59979625578436 4.69761813607275 2.59979625578436 2.59979625578436 2.59979625578436 2.59979625578436 2.59979625578436 2.59979625578436 2.59979625578436 2.59979625578436 2.59979625578436 2.59979625578436 2.59979625578436 2.59979625578436 2.59979625578436 2.59979625578436 2.59979625578436 3.62276432158505 2.59979625578436 3.18485473878746 2.59979625578436 2.59979625578436 3.67928419197264 2.59979625578436 2.59979625578436 2.59979625578436 2.59979625578436 4.0753274338864 2.59979625578436 2.59979625578436 2.59979625578436 2.59979625578436 3.41604772664298 2.59979625578436 2.59979625578436 2.59979625578436 2.59979625578436 4.41427197300779 3.30170228463906 2.59979625578436 2.59979625578436 2.59979625578436 3.78116077740132 2.59979625578436 2.59979625578436 2.59979625578436 2.59979625578436 2.59979625578436 2.59979625578436 2.59979625578436 2.59979625578436 3.12701290025836 4.33169733648028 2.59979625578436 3.10694865309437 2.59979625578436 2.59979625578436 4.29442058907264 2.59979625578436 2.59979625578436 2.59979625578436 2.59979625578436 4.35700291707143 2.59979625578436 2.59979625578436 2.59979625578436 2.59979625578436 4.22132964798617 2.59979625578436 3.47030050271378 2.59979625578436 2.59979625578436 2.59979625578436 2.59979625578436 2.59979625578436 2.59979625578436 2.59979625578436 4.62401798803585 2.59979625578436 3.08499272863383 2.59979625578436 2.59979625578436 4.47726345222936 2.59979625578436 3.56736478650805 2.59979625578436 2.59979625578436 4.0826506391643 2.59979625578436 3.12386348523869 2.59979625578436 2.59979625578436 4.84066395302194 2.59979625578436 3.31680275846176 2.59979625578436 2.59979625578436 4.30483835102731 2.59979625578436 2.59979625578436 2.59979625578436 2.59979625578436 3.73083783830194 2.59979625578436 2.59979625578436 2.59979625578436 2.59979625578436 5.07723139479167 2.59979625578436 2.59979625578436 2.59979625578436 2.59979625578436 2.59979625578436 2.59979625578436 2.59979625578436 3.06791717975771 2.59979625578436 2.59979625578436 3.74577657031403 2.59979625578436 3.30430621313442 2.59979625578436 2.59979625578436 3.53996910997867 2.59979625578436 3.3580901148347 2.59979625578436 2.59979625578436 3.23796702278507 2.59979625578436 2.59979625578436 2.59979625578436 2.59979625578436 2.59979625578436 2.59979625578436 2.59979625578436 2.59979625578436 2.59979625578436 2.59979625578436 2.59979625578436 3.50532538546463 2.59979625578436 2.59979625578436 3.71287232000139 2.59979625578436 2.59979625578436 2.59979625578436 2.59979625578436 4.8214399509088 2.59979625578436 3.34656235891387 2.59979625578436 2.59979625578436 3.6755733418522 2.59979625578436 3.11624245650931 2.59979625578436 2.59979625578436 4.21709244176099 2.59979625578436 3.38020251553063 2.59979625578436 2.59979625578436 4.43554688618662 2.59979625578436 3.25361919067026 2.59979625578436 2.59979625578436 3.96093225909824 2.59979625578436 3.22310506880101 2.59979625578436 3.22322736688131 2.59979625578436 2.59979625578436 2.59979625578436 2.59979625578436 2.59979625578436 4.14418559413127 3.25815219576688 2.59979625578436 2.59979625578436 2.59979625578436 2.59979625578436 2.59979625578436 2.59979625578436 2.59979625578436 2.59979625578436 2.59979625578436 2.59979625578436 2.59979625578436 2.59979625578436 2.59979625578436 3.4742952044758 2.59979625578436 3.09747954102011 2.59979625578436 2.59979625578436 3.70421691680118 2.59979625578436 3.34233340375088 2.59979625578436 2.59979625578436 2.59979625578436 2.59979625578436 2.59979625578436 2.59979625578436 2.59979625578436 2.59979625578436 4.04450568037174 2.59979625578436 3.01607379670363 2.59979625578436 2.59979625578436 2.59979625578436 2.59979625578436 2.59979625578436 2.59979625578436 2.59979625578436 4.36033210604459 2.59979625578436 2.59979625578436 2.59979625578436 2.59979625578436 3.93224927260848 2.59979625578436 3.31013988848557 2.59979625578436 2.59979625578436 3.54042399501909 2.59979625578436 3.02276451142146 3.14315768447763 2.59979625578436 2.59979625578436 2.59979625578436 3.61482800661992 2.59979625578436 2.59979625578436 2.59979625578436 2.59979625578436 3.14301693326046 2.59979625578436 2.59979625578436 2.59979625578436 3.11489981915957 2.59979625578436 2.59979625578436 2.59979625578436 2.59979625578436 3.28948764884999 2.59979625578436 2.59979625578436 2.59979625578436 3.89949653170754 2.59979625578436 3.39292817232686 2.59979625578436 2.59979625578436 4.28994300362107 2.59979625578436 3.40296774934954 2.59979625578436 2.59979625578436 3.91072334621585 2.59979625578436 3.15933397875847 2.59979625578436 2.59979625578436 3.79558990087403 2.59979625578436 4.13052229285668 2.59979625578436 2.59979625578436 5.02947899768586 2.59979625578436 3.49882113101628 2.59979625578436 2.59979625578436 3.3537310595367 2.59979625578436 2.59979625578436 2.59979625578436 2.59979625578436 4.06483944005335 2.59979625578436 3.43325699342525 2.59979625578436 2.59979625578436 3.8356080573271 2.59979625578436 2.59979625578436 2.59979625578436 2.59979625578436 3.09288309947995 2.59979625578436 2.59979625578436 2.59979625578436 2.59979625578436 3.51213099311162 2.59979625578436 2.59979625578436 2.59979625578436 2.59979625578436 2.59979625578436
Manes.04G082100.v6.1 2.59979625578436 2.59979625578436 2.59979625578436 2.59979625578436 2.59979625578436 2.59979625578436 2.59979625578436 2.59979625578436 2.59979625578436 2.59979625578436 2.59979625578436 2.59979625578436 2.59979625578436 2.59979625578436 2.59979625578436 2.59979625578436 2.59979625578436 2.59979625578436 2.59979625578436 2.59979625578436 2.59979625578436 2.59979625578436 2.59979625578436 2.59979625578436 2.59979625578436 2.59979625578436 2.59979625578436 2.59979625578436 2.59979625578436 2.59979625578436 2.59979625578436 2.59979625578436 2.59979625578436 2.59979625578436 2.59979625578436 2.59979625578436 2.59979625578436 2.59979625578436 2.59979625578436 2.59979625578436 2.59979625578436 2.59979625578436 2.59979625578436 2.59979625578436 2.59979625578436 2.59979625578436 2.59979625578436 2.59979625578436 2.59979625578436 2.59979625578436 2.59979625578436 2.59979625578436 2.59979625578436 2.59979625578436 2.59979625578436 2.59979625578436 2.59979625578436 2.59979625578436 2.59979625578436 2.59979625578436 2.59979625578436 2.59979625578436 2.59979625578436 2.59979625578436 2.59979625578436 2.59979625578436 2.59979625578436 2.59979625578436 2.59979625578436 2.59979625578436 2.59979625578436 2.59979625578436 2.59979625578436 2.59979625578436 2.59979625578436 2.59979625578436 2.59979625578436 2.59979625578436 2.59979625578436 2.59979625578436 2.59979625578436 2.59979625578436 2.59979625578436 2.59979625578436 2.59979625578436 2.59979625578436 2.59979625578436 2.59979625578436 2.59979625578436 2.59979625578436 2.59979625578436 2.59979625578436 2.59979625578436 2.59979625578436 2.59979625578436 2.59979625578436 2.59979625578436 2.59979625578436 2.59979625578436 2.59979625578436 2.59979625578436 2.59979625578436 2.59979625578436 3.07799747124634 2.59979625578436 2.59979625578436 2.59979625578436 2.59979625578436 2.59979625578436 2.59979625578436 2.59979625578436 2.59979625578436 2.59979625578436 2.59979625578436 2.59979625578436 2.59979625578436 2.59979625578436 2.59979625578436 3.17519681097436 2.59979625578436 2.59979625578436 2.59979625578436 2.59979625578436 2.59979625578436 2.59979625578436 2.59979625578436 2.59979625578436 2.59979625578436 2.59979625578436 2.59979625578436 2.59979625578436 2.59979625578436 2.59979625578436 2.59979625578436 2.59979625578436 2.59979625578436 2.59979625578436 2.59979625578436 2.59979625578436 2.59979625578436 2.59979625578436 2.59979625578436 2.59979625578436 2.59979625578436 2.59979625578436 2.59979625578436 2.59979625578436 2.59979625578436 2.59979625578436 2.59979625578436 2.59979625578436 2.59979625578436 2.59979625578436 2.59979625578436 2.59979625578436 2.59979625578436 2.59979625578436 2.59979625578436 2.59979625578436 2.59979625578436 2.59979625578436 2.59979625578436 2.59979625578436 2.59979625578436 2.59979625578436 2.59979625578436 2.59979625578436 2.59979625578436 2.59979625578436 2.59979625578436 2.59979625578436 2.59979625578436 2.59979625578436 2.59979625578436 2.59979625578436 2.59979625578436 2.59979625578436 2.59979625578436 2.59979625578436 2.59979625578436 2.59979625578436 2.59979625578436 2.59979625578436 2.59979625578436 2.59979625578436 2.59979625578436 2.59979625578436 2.59979625578436 2.59979625578436 2.59979625578436 2.59979625578436 2.59979625578436 2.59979625578436 2.59979625578436 2.59979625578436 2.59979625578436 2.59979625578436 2.59979625578436 2.59979625578436 2.59979625578436 2.59979625578436 2.59979625578436 2.59979625578436 2.59979625578436 2.59979625578436 2.59979625578436 2.59979625578436 2.59979625578436 3.0737295239543 2.59979625578436 2.59979625578436 2.59979625578436 2.59979625578436 2.59979625578436 2.59979625578436 2.59979625578436 2.59979625578436 2.59979625578436 2.59979625578436 2.59979625578436 2.59979625578436 2.59979625578436 2.59979625578436 2.59979625578436 2.59979625578436 2.59979625578436 2.59979625578436 2.59979625578436 2.59979625578436 2.59979625578436 2.59979625578436 2.59979625578436 2.59979625578436 2.59979625578436 2.59979625578436 2.59979625578436 2.59979625578436 2.59979625578436 2.59979625578436 2.59979625578436 2.59979625578436 2.59979625578436 2.59979625578436 2.59979625578436 2.59979625578436 2.59979625578436 2.59979625578436 2.59979625578436 2.59979625578436 2.59979625578436 2.59979625578436 2.59979625578436 2.59979625578436 2.59979625578436 2.59979625578436 2.59979625578436 2.59979625578436 2.59979625578436 2.59979625578436 2.59979625578436 2.59979625578436 2.59979625578436 2.59979625578436 2.59979625578436 2.59979625578436 2.59979625578436 2.59979625578436 2.59979625578436 2.59979625578436 2.59979625578436 2.59979625578436 2.59979625578436 2.59979625578436 2.59979625578436 2.59979625578436 2.59979625578436 2.59979625578436 2.59979625578436 2.59979625578436 2.59979625578436 2.59979625578436 2.59979625578436 2.59979625578436 2.59979625578436 2.59979625578436 2.59979625578436 2.59979625578436 2.59979625578436 2.59979625578436 2.59979625578436 2.59979625578436 2.59979625578436 2.59979625578436 2.59979625578436 2.59979625578436 2.59979625578436 2.59979625578436 2.59979625578436 2.59979625578436 2.59979625578436 2.59979625578436 2.59979625578436 2.59979625578436 2.59979625578436 2.59979625578436 2.59979625578436 2.59979625578436 3.17618018401525 3.22373713132186 2.59979625578436 2.59979625578436 2.59979625578436 3.02411260142883 2.59979625578436 2.59979625578436 2.59979625578436 2.59979625578436 2.59979625578436 2.59979625578436 2.59979625578436 2.59979625578436 2.59979625578436 2.59979625578436 2.59979625578436 2.59979625578436 2.59979625578436 2.59979625578436 2.59979625578436 2.59979625578436 2.59979625578436 2.59979625578436 2.59979625578436 2.59979625578436 2.59979625578436 2.59979625578436 2.59979625578436 2.59979625578436 2.59979625578436 2.59979625578436 2.59979625578436 2.59979625578436 2.59979625578436 2.59979625578436 2.59979625578436 2.59979625578436 2.59979625578436 2.59979625578436 2.59979625578436 2.59979625578436 2.59979625578436 2.59979625578436 2.59979625578436 2.59979625578436 2.59979625578436 2.59979625578436 2.59979625578436 2.59979625578436 2.59979625578436 2.59979625578436 2.59979625578436 2.59979625578436 2.59979625578436 2.59979625578436 2.59979625578436 2.59979625578436 2.59979625578436 2.59979625578436 2.59979625578436 2.59979625578436 2.59979625578436 2.59979625578436 2.59979625578436 2.59979625578436 2.59979625578436 2.59979625578436 2.59979625578436 2.59979625578436 2.59979625578436 2.59979625578436 2.59979625578436 2.59979625578436 2.59979625578436 2.59979625578436 2.59979625578436 2.59979625578436 2.59979625578436 2.59979625578436 2.59979625578436 2.59979625578436 2.59979625578436 2.59979625578436 2.59979625578436 2.59979625578436 2.59979625578436 2.59979625578436 2.59979625578436 2.59979625578436 2.59979625578436 2.59979625578436 2.59979625578436 2.59979625578436 2.59979625578436 2.59979625578436 2.59979625578436 2.59979625578436 2.59979625578436 2.59979625578436 2.59979625578436 2.59979625578436 2.59979625578436 2.59979625578436 2.59979625578436 2.59979625578436 2.59979625578436 2.59979625578436 2.59979625578436 2.59979625578436 2.59979625578436 2.59979625578436 2.59979625578436 2.59979625578436 2.59979625578436 2.59979625578436 2.59979625578436 2.59979625578436 2.59979625578436 2.59979625578436 2.59979625578436 2.59979625578436 2.59979625578436 2.59979625578436 2.59979625578436 2.59979625578436 2.59979625578436 2.59979625578436 2.59979625578436 2.59979625578436 2.59979625578436 2.59979625578436 2.59979625578436 2.59979625578436 2.59979625578436 2.59979625578436 2.59979625578436 2.59979625578436 2.59979625578436 2.59979625578436 2.59979625578436 2.59979625578436 2.59979625578436 2.59979625578436 2.59979625578436 2.59979625578436 2.59979625578436 2.59979625578436 2.59979625578436 2.59979625578436 2.59979625578436 2.59979625578436 2.59979625578436 2.59979625578436 2.59979625578436 2.59979625578436 2.59979625578436 2.59979625578436 2.59979625578436 2.59979625578436 2.59979625578436 2.59979625578436 2.59979625578436 2.59979625578436 2.59979625578436 2.59979625578436 2.59979625578436 2.59979625578436 2.59979625578436 2.59979625578436 2.59979625578436 2.59979625578436 2.59979625578436 2.59979625578436 2.59979625578436 2.59979625578436 2.59979625578436 2.59979625578436 2.59979625578436 2.59979625578436 2.59979625578436 2.59979625578436 2.59979625578436 2.59979625578436 2.59979625578436 2.59979625578436 2.59979625578436 2.59979625578436 2.59979625578436 2.59979625578436 2.59979625578436 2.59979625578436 2.59979625578436 2.59979625578436 2.59979625578436 2.59979625578436 2.59979625578436 2.59979625578436 2.59979625578436 2.59979625578436 2.59979625578436 2.59979625578436 2.59979625578436 2.59979625578436 2.59979625578436 2.59979625578436 2.59979625578436 2.59979625578436 2.59979625578436 2.59979625578436 2.59979625578436 2.59979625578436 2.59979625578436 2.59979625578436 2.59979625578436 2.59979625578436 2.59979625578436 2.59979625578436 2.59979625578436 2.59979625578436 2.59979625578436 2.59979625578436 2.59979625578436 2.59979625578436 2.59979625578436 2.59979625578436 2.59979625578436 2.59979625578436 2.59979625578436 2.59979625578436 2.59979625578436 2.59979625578436 2.59979625578436 2.59979625578436 2.59979625578436 2.59979625578436 2.59979625578436 2.59979625578436 2.59979625578436 2.59979625578436 2.59979625578436 2.59979625578436 2.59979625578436 2.59979625578436 2.59979625578436 2.59979625578436 2.59979625578436 2.59979625578436 2.59979625578436 2.59979625578436 2.59979625578436 2.59979625578436 2.59979625578436 2.59979625578436 2.59979625578436 2.59979625578436 2.59979625578436 2.59979625578436 2.59979625578436 2.59979625578436 2.59979625578436 2.59979625578436 2.59979625578436 2.59979625578436 2.59979625578436 2.59979625578436 2.59979625578436 2.59979625578436 2.59979625578436 2.59979625578436 2.59979625578436 2.59979625578436 2.59979625578436 2.59979625578436 2.59979625578436 2.59979625578436 2.59979625578436 2.59979625578436 2.59979625578436 2.59979625578436 2.59979625578436 2.59979625578436 2.59979625578436 2.59979625578436 2.59979625578436 2.59979625578436 2.59979625578436 2.59979625578436 2.59979625578436 2.59979625578436 2.59979625578436 2.59979625578436 2.59979625578436 2.59979625578436 2.59979625578436 2.59979625578436 2.59979625578436 2.59979625578436 2.59979625578436 2.59979625578436 2.59979625578436 2.59979625578436 2.59979625578436 2.59979625578436 2.59979625578436 2.59979625578436 2.59979625578436 2.59979625578436 2.59979625578436 2.59979625578436 2.59979625578436 2.59979625578436 2.59979625578436 2.59979625578436 2.59979625578436 2.59979625578436 2.59979625578436 2.59979625578436 2.59979625578436 2.59979625578436 2.59979625578436 2.59979625578436 2.59979625578436 2.59979625578436 2.59979625578436 2.59979625578436 2.59979625578436 2.59979625578436 2.59979625578436 2.59979625578436 2.59979625578436 2.59979625578436 2.59979625578436 2.59979625578436 2.59979625578436 2.59979625578436 2.59979625578436 2.59979625578436 2.59979625578436 2.59979625578436 2.59979625578436 2.59979625578436 2.59979625578436 2.59979625578436 2.59979625578436 2.59979625578436 2.59979625578436 2.59979625578436 2.59979625578436 2.59979625578436 2.59979625578436 2.59979625578436 2.59979625578436 2.59979625578436 2.59979625578436 2.59979625578436 2.59979625578436 2.59979625578436 2.59979625578436 2.59979625578436 2.59979625578436 2.59979625578436 2.59979625578436 2.59979625578436 2.59979625578436 2.59979625578436 2.59979625578436 2.59979625578436 2.59979625578436 2.59979625578436 2.59979625578436 2.59979625578436 2.59979625578436 2.59979625578436 2.59979625578436 2.59979625578436 2.59979625578436 2.59979625578436 2.59979625578436 2.59979625578436 2.59979625578436 2.59979625578436 2.59979625578436 2.59979625578436 2.59979625578436 2.59979625578436 2.59979625578436 2.59979625578436 2.59979625578436 2.59979625578436 2.59979625578436 2.59979625578436 2.59979625578436 2.59979625578436 2.59979625578436 2.59979625578436 2.59979625578436 2.59979625578436 2.59979625578436 2.59979625578436 2.59979625578436 2.59979625578436 2.59979625578436 2.59979625578436 2.59979625578436 2.59979625578436 2.59979625578436 2.59979625578436 2.59979625578436 2.59979625578436 2.59979625578436 2.59979625578436 2.59979625578436 2.59979625578436 2.59979625578436 2.59979625578436 2.59979625578436 2.59979625578436 2.59979625578436 2.59979625578436 2.59979625578436 2.59979625578436 2.59979625578436 2.59979625578436 2.59979625578436 2.59979625578436 2.59979625578436 2.59979625578436 2.59979625578436 2.59979625578436 2.59979625578436 2.59979625578436 2.59979625578436 2.59979625578436 2.59979625578436 2.59979625578436 2.59979625578436 2.59979625578436 2.59979625578436 2.59979625578436 2.59979625578436 2.59979625578436 2.59979625578436 2.59979625578436 2.59979625578436 2.59979625578436 2.59979625578436 2.59979625578436 2.59979625578436 2.59979625578436 2.59979625578436
Manes.04G082200.v6.1 2.59979625578436 2.59979625578436 2.59979625578436 2.59979625578436 2.59979625578436 2.59979625578436 2.59979625578436 2.59979625578436 2.59979625578436 2.59979625578436 2.59979625578436 2.59979625578436 2.59979625578436 2.59979625578436 2.59979625578436 2.59979625578436 2.59979625578436 2.59979625578436 2.59979625578436 3.89014654444277 2.59979625578436 2.59979625578436 2.59979625578436 2.59979625578436 2.59979625578436 2.59979625578436 2.59979625578436 2.59979625578436 2.59979625578436 2.59979625578436 2.59979625578436 2.59979625578436 2.59979625578436 3.19522409136653 2.59979625578436 2.59979625578436 2.59979625578436 2.59979625578436 2.59979625578436 2.59979625578436 2.59979625578436 2.59979625578436 2.59979625578436 2.59979625578436 2.59979625578436 2.59979625578436 2.59979625578436 2.59979625578436 2.59979625578436 2.59979625578436 2.59979625578436 2.59979625578436 2.59979625578436 2.59979625578436 2.59979625578436 2.59979625578436 2.59979625578436 2.59979625578436 2.59979625578436 2.59979625578436 2.59979625578436 2.59979625578436 2.59979625578436 2.59979625578436 2.59979625578436 2.59979625578436 2.59979625578436 2.59979625578436 2.59979625578436 2.59979625578436 2.59979625578436 2.59979625578436 3.13708551334606 2.59979625578436 2.59979625578436 2.59979625578436 3.12344627707087 3.06039705082243 2.59979625578436 2.59979625578436 2.59979625578436 2.59979625578436 2.59979625578436 2.59979625578436 2.59979625578436 2.59979625578436 2.59979625578436 2.59979625578436 2.59979625578436 2.59979625578436 2.59979625578436 2.59979625578436 2.59979625578436 2.59979625578436 2.59979625578436 2.59979625578436 2.59979625578436 2.59979625578436 2.59979625578436 2.59979625578436 2.59979625578436 2.59979625578436 2.59979625578436 2.59979625578436 2.59979625578436 2.59979625578436 2.59979625578436 3.00944776328652 2.59979625578436 2.59979625578436 2.59979625578436 2.59979625578436 2.59979625578436 2.59979625578436 2.59979625578436 2.59979625578436 2.59979625578436 2.59979625578436 2.59979625578436 4.4995448624184 2.59979625578436 3.13872541349518 2.59979625578436 2.59979625578436 2.59979625578436 2.59979625578436 2.59979625578436 2.59979625578436 2.59979625578436 2.59979625578436 2.59979625578436 2.59979625578436 2.59979625578436 2.59979625578436 2.59979625578436 2.59979625578436 2.59979625578436 2.59979625578436 3.11715769885859 2.59979625578436 2.59979625578436 2.59979625578436 2.59979625578436 3.21244460660398 2.59979625578436 2.59979625578436 2.59979625578436 2.59979625578436 3.07277416937966 2.59979625578436 2.59979625578436 2.59979625578436 2.59979625578436 3.10037248322062 2.59979625578436 2.59979625578436 2.59979625578436 2.59979625578436 2.59979625578436 2.59979625578436 2.59979625578436 2.59979625578436 2.59979625578436 3.07587858392687 2.59979625578436 3.12023197235027 2.59979625578436 2.59979625578436 2.59979625578436 2.59979625578436 2.59979625578436 2.59979625578436 2.59979625578436 2.59979625578436 2.59979625578436 2.59979625578436 2.59979625578436 3.11361203837832 2.59979625578436 2.59979625578436 2.59979625578436 2.59979625578436 2.59979625578436 3.15566167985817 2.59979625578436 2.59979625578436 2.59979625578436 2.59979625578436 2.59979625578436 2.59979625578436 2.59979625578436 2.59979625578436 2.59979625578436 2.59979625578436 2.59979625578436 2.59979625578436 2.59979625578436 2.59979625578436 2.59979625578436 2.59979625578436 2.59979625578436 2.59979625578436 2.59979625578436 2.59979625578436 3.32619170863699 2.59979625578436 2.59979625578436 2.59979625578436 2.59979625578436 2.59979625578436 2.59979625578436 2.59979625578436 2.59979625578436 2.59979625578436 2.59979625578436 3.00967619553112 2.59979625578436 2.59979625578436 2.59979625578436 2.59979625578436 2.59979625578436 2.59979625578436 2.59979625578436 2.59979625578436 2.59979625578436 3.39145816204378 2.59979625578436 2.59979625578436 2.59979625578436 2.59979625578436 2.59979625578436 2.59979625578436 2.59979625578436 2.59979625578436 2.59979625578436 2.59979625578436 2.59979625578436 2.59979625578436 2.59979625578436 2.59979625578436 3.5030039551816 2.59979625578436 2.59979625578436 2.59979625578436 2.59979625578436 2.59979625578436 2.59979625578436 2.59979625578436 2.59979625578436 2.59979625578436 2.59979625578436 2.59979625578436 2.59979625578436 2.59979625578436 2.59979625578436 3.11671905717742 2.59979625578436 2.59979625578436 2.59979625578436 2.59979625578436 2.59979625578436 2.59979625578436 2.59979625578436 2.59979625578436 2.59979625578436 2.59979625578436 2.59979625578436 2.59979625578436 2.59979625578436 2.59979625578436 2.59979625578436 2.59979625578436 2.59979625578436 2.59979625578436 2.59979625578436 2.59979625578436 2.59979625578436 2.59979625578436 2.59979625578436 2.59979625578436 2.59979625578436 2.59979625578436 3.16701465435691 2.59979625578436 3.41008409776741 2.59979625578436 2.59979625578436 2.59979625578436 2.59979625578436 2.59979625578436 2.59979625578436 2.59979625578436 2.59979625578436 2.59979625578436 2.59979625578436 2.59979625578436 2.59979625578436 2.59979625578436 2.59979625578436 2.59979625578436 2.59979625578436 2.59979625578436 2.59979625578436 2.59979625578436 2.59979625578436 2.59979625578436 2.59979625578436 3.17618018401525 2.59979625578436 2.59979625578436 3.19008785338756 2.59979625578436 3.02411260142883 2.59979625578436 2.59979625578436 2.59979625578436 3.18526268121318 2.59979625578436 2.59979625578436 2.59979625578436 2.59979625578436 2.59979625578436 3.41312046559163 2.59979625578436 2.59979625578436 3.07280994667388 2.59979625578436 2.59979625578436 3.20150989367274 2.59979625578436 2.59979625578436 2.59979625578436 2.59979625578436 2.59979625578436 2.59979625578436 2.59979625578436 2.59979625578436 3.15767287045227 2.59979625578436 2.59979625578436 2.59979625578436 2.59979625578436 2.59979625578436 2.59979625578436 2.59979625578436 2.59979625578436 2.59979625578436 2.59979625578436 2.59979625578436 3.06601140229909 2.59979625578436 2.59979625578436 3.15916706065669 2.59979625578436 2.59979625578436 3.08587502403935 2.59979625578436 2.59979625578436 2.59979625578436 2.59979625578436 3.58139977578277 2.59979625578436 2.59979625578436 2.59979625578436 2.59979625578436 2.59979625578436 2.59979625578436 2.59979625578436 2.59979625578436 2.59979625578436 2.59979625578436 3.49785141248313 3.54237083727351 2.59979625578436 2.59979625578436 2.59979625578436 2.59979625578436 3.25463556543704 2.59979625578436 2.59979625578436 2.59979625578436 2.59979625578436 2.59979625578436 2.59979625578436 2.59979625578436 2.59979625578436 2.59979625578436 2.59979625578436 2.59979625578436 3.12273955512324 2.59979625578436 2.59979625578436 2.59979625578436 2.59979625578436 2.59979625578436 2.59979625578436 2.59979625578436 2.59979625578436 2.59979625578436 2.59979625578436 2.59979625578436 2.59979625578436 2.59979625578436 3.24419192203211 2.59979625578436 2.59979625578436 3.22344610197473 2.59979625578436 2.59979625578436 3.36487301352577 2.59979625578436 3.53203352010553 2.59979625578436 2.59979625578436 2.59979625578436 2.59979625578436 3.09650342821345 2.59979625578436 2.59979625578436 2.59979625578436 2.59979625578436 2.98080741821271 2.59979625578436 2.59979625578436 2.59979625578436 2.59979625578436 2.59979625578436 2.59979625578436 2.59979625578436 3.82574288094967 3.82621137518893 3.3699188977181 2.59979625578436 2.59979625578436 2.59979625578436 3.17286485156 2.59979625578436 2.59979625578436 2.59979625578436 2.59979625578436 2.59979625578436 3.39871373980224 3.36314563101168 2.59979625578436 2.59979625578436 3.31482471666852 2.59979625578436 3.20412094079488 2.59979625578436 2.59979625578436 3.63820398386121 2.59979625578436 2.59979625578436 2.59979625578436 2.59979625578436 2.59979625578436 2.59979625578436 2.59979625578436 2.59979625578436 2.59979625578436 2.59979625578436 3.69143643247701 2.59979625578436 2.59979625578436 2.59979625578436 2.59979625578436 2.59979625578436 3.1133240832199 2.59979625578436 2.59979625578436 2.59979625578436 2.59979625578436 2.59979625578436 2.59979625578436 2.59979625578436 2.59979625578436 2.59979625578436 2.59979625578436 2.59979625578436 2.59979625578436 2.59979625578436 2.59979625578436 2.59979625578436 2.59979625578436 2.59979625578436 2.59979625578436 2.59979625578436 2.59979625578436 2.59979625578436 2.59979625578436 2.59979625578436 2.59979625578436 2.59979625578436 2.59979625578436 2.59979625578436 2.59979625578436 2.59979625578436 2.59979625578436 2.59979625578436 2.59979625578436 2.59979625578436 2.59979625578436 3.11976522407249 2.59979625578436 2.59979625578436 2.59979625578436 2.59979625578436 2.59979625578436 2.59979625578436 2.59979625578436 2.59979625578436 2.59979625578436 2.59979625578436 3.13896247932804 2.59979625578436 2.59979625578436 2.59979625578436 2.59979625578436 2.59979625578436 2.59979625578436 2.59979625578436 2.59979625578436 2.59979625578436 2.59979625578436 3.15282698057601 2.59979625578436 2.59979625578436 2.59979625578436 2.59979625578436 3.19311762549978 2.59979625578436 2.59979625578436 2.59979625578436 2.59979625578436 2.59979625578436 2.59979625578436 2.59979625578436 3.56736478650805 2.59979625578436 3.20753853820288 2.59979625578436 2.59979625578436 2.59979625578436 2.59979625578436 2.59979625578436 2.59979625578436 2.59979625578436 2.59979625578436 2.59979625578436 2.59979625578436 2.59979625578436 2.59979625578436 2.59979625578436 3.44879108853492 2.59979625578436 2.59979625578436 2.59979625578436 2.59979625578436 2.59979625578436 2.59979625578436 2.59979625578436 2.59979625578436 2.59979625578436 2.59979625578436 2.59979625578436 2.59979625578436 2.59979625578436 2.59979625578436 2.59979625578436 3.20566299976803 2.59979625578436 3.1839706467237 2.59979625578436 2.59979625578436 2.59979625578436 2.59979625578436 2.59979625578436 2.59979625578436 2.59979625578436 2.59979625578436 2.59979625578436 2.59979625578436 2.59979625578436 2.59979625578436 2.59979625578436 2.59979625578436 2.59979625578436 2.59979625578436 2.59979625578436 2.59979625578436 2.59979625578436 2.59979625578436 2.59979625578436 2.59979625578436 2.59979625578436 2.59979625578436 2.59979625578436 2.59979625578436 3.33826151136271 2.59979625578436 2.59979625578436 2.59979625578436 2.59979625578436 2.59979625578436 2.59979625578436 2.59979625578436 2.59979625578436 2.59979625578436 2.59979625578436 2.59979625578436 2.59979625578436 2.59979625578436 2.59979625578436 2.59979625578436 2.59979625578436 2.59979625578436 2.59979625578436 2.59979625578436 2.59979625578436 2.59979625578436 2.59979625578436 2.59979625578436 2.59979625578436 2.59979625578436 3.21867299731733 2.59979625578436 2.59979625578436 2.59979625578436 2.59979625578436 2.59979625578436 2.59979625578436 2.59979625578436 2.59979625578436 2.59979625578436 2.59979625578436 2.59979625578436 2.59979625578436 2.59979625578436 2.59979625578436 3.14201754722178 2.59979625578436 2.59979625578436 2.59979625578436 2.59979625578436 2.59979625578436 2.59979625578436 2.59979625578436 2.59979625578436 2.59979625578436 2.59979625578436 2.59979625578436 2.59979625578436 2.59979625578436 2.59979625578436 2.59979625578436 2.59979625578436 2.59979625578436 2.59979625578436 2.59979625578436 2.59979625578436 2.59979625578436 2.59979625578436 2.59979625578436 2.59979625578436 2.59979625578436 2.59979625578436 2.59979625578436 2.59979625578436 2.59979625578436 2.59979625578436 2.59979625578436 2.59979625578436 2.59979625578436 2.59979625578436 2.59979625578436 2.59979625578436 2.59979625578436 2.59979625578436 2.59979625578436 2.59979625578436 2.59979625578436 2.59979625578436 2.59979625578436 2.59979625578436 2.59979625578436 2.59979625578436 2.59979625578436 2.59979625578436 2.59979625578436 2.59979625578436 2.59979625578436 2.59979625578436 2.59979625578436 2.59979625578436 2.59979625578436 2.59979625578436 2.59979625578436 2.59979625578436 2.59979625578436 2.59979625578436 2.59979625578436 2.59979625578436 2.59979625578436 2.59979625578436 2.59979625578436 2.59979625578436 2.59979625578436 2.59979625578436 2.59979625578436 2.59979625578436 2.59979625578436 2.59979625578436 2.59979625578436 2.59979625578436 2.59979625578436 2.59979625578436 2.59979625578436 2.59979625578436 2.59979625578436 2.59979625578436 2.59979625578436 2.59979625578436 2.59979625578436 2.59979625578436 2.59979625578436 2.59979625578436 2.59979625578436 2.59979625578436 2.59979625578436 2.59979625578436 2.59979625578436 2.59979625578436 2.59979625578436 2.59979625578436 2.59979625578436 2.59979625578436 2.59979625578436 2.59979625578436 2.59979625578436 2.59979625578436 3.20730882339491 2.59979625578436 2.59979625578436 2.59979625578436 2.59979625578436 2.59979625578436 2.59979625578436 2.59979625578436 2.59979625578436 2.59979625578436 2.59979625578436 2.59979625578436 2.59979625578436 2.59979625578436 2.59979625578436 2.59979625578436 2.59979625578436 2.59979625578436
Manes.04G082300.v6.1 8.28907982574408 8.31948542188976 8.0795299862443 8.48180245417619 7.92558053438293 8.6029843013759 8.58989637204549 8.58174190616234 8.57326805559781 8.05771343857039 7.94607282673093 7.90406202298547 8.17759695969034 7.89372702475205 8.36660325136267 7.87900747214284 8.1326702428696 8.98385131823225 8.04691046926737 9.06439938448169 8.22314875200225 9.32732289123105 9.18343556853154 8.82641260700833 8.3271218877232 8.85105845430586 8.80125910177295 8.09903983861585 8.65735892519715 8.37755663595068 8.57521733702467 10.065117918721 9.06641656592142 8.88209943711633 8.35855636610856 8.87818222214788 8.44834886662058 8.022361954218 8.07450477543171 9.69089722357621 8.37239104589997 8.36843409430335 8.14869669272607 7.45054473103459 7.52750000472952 8.53004722149224 9.68693940720506 8.99540837371462 8.10684196806096 9.00729101436431 8.06032988628264 9.39460668825214 8.36771486228284 8.7331841443357 8.43745976600637 8.6564615451552 8.08220092124185 8.53970625451467 8.71562187573468 7.83912960456424 7.9557822235341 9.0540685910218 8.58422346378949 7.97431623728374 8.22948829177758 7.56819813749491 8.06752230935315 8.33406833424176 8.72194061232015 7.60056749595518 8.4192623492184 9.30446345779913 7.56753309496699 7.8851468041236 9.38881127778696 9.35856972100449 9.74802149776159 8.27265173137215 8.57360026957762 7.84199573181909 8.83302132345166 8.86554224623736 10.6705151591764 8.65898832127333 8.46692543730697 7.89349121906306 7.66125868011741 7.51329194527885 7.86838324479367 7.42824300539589 7.99987701889888 8.66069032563796 9.48095144873945 8.43689185861383 8.67110677821872 7.63724709242673 8.6762544733495 8.6737529108094 9.13237845416773 9.25963122769343 9.09489061199804 8.95086010041839 8.7154486205049 8.87788932980363 7.03778237732441 8.53011655419034 9.76113591850676 8.97617155514176 8.22018527264307 8.05464950475884 8.72223249064785 8.57365911216675 9.06757319586507 8.65836198478606 7.41172583796575 7.51425986022322 8.66149242738499 9.10812219002209 9.22483991979527 9.5612603424128 9.78189039908943 8.60842547950322 8.70782729547707 8.1031540077097 8.77862704614257 8.91487189498156 7.79921962443368 8.22771173104097 7.36669609227085 9.08210933859371 8.41725123969367 8.512648767299 8.38811298605084 8.64635836946548 7.78064580087474 8.29349185608947 9.24361687738306 9.49758247086308 9.71733989302095 9.00072463957715 8.99418105996785 9.71061000509203 9.64303406383443 9.40962688576066 7.8476285254473 7.45958048546241 8.34869564449818 9.68311897908715 9.28109679748385 7.37206839226359 8.39106809669512 9.74849159256049 8.78313053991909 9.39668526649396 8.78348843437263 9.48438474020625 10.112832145119 9.67100758934976 8.97844369366507 8.73769123256664 8.23394903086072 8.13020915002974 9.44045011230366 8.88981322572286 8.20851589534425 8.81328499212172 7.76862007195921 9.14146342948863 8.81348906472811 7.99977713446219 8.56084417371411 8.62634519658513 8.11952504129791 9.53794946230414 8.07129068778434 8.33245432987855 7.92549568929002 8.85893837401682 9.18875925891786 7.3090586589855 7.87667666135036 8.85477311335706 9.15334956865653 8.02886274115086 8.61362497188827 8.71877611100045 8.59119510592303 8.90948753036739 8.35186043988699 8.85558568449478 8.20767233573319 9.03975156397413 8.38715608662251 8.56284226727409 9.57590000524655 9.37024795316086 8.88942160988567 9.41091105219875 9.59420921868827 9.87349312014878 8.95617124525746 9.79385040581922 9.19027374472192 9.36643628948953 9.15687189192811 8.98498560811341 8.61087483063849 8.94031158252564 9.01039520824065 9.54579507225822 8.64375511129291 9.16061780365324 9.57255834085567 9.7044125748389 9.07219461822417 9.6663384214072 9.32626729013177 8.20661221699542 8.46518120199637 8.98920619693727 9.11106489116404 8.39149800895082 9.36719075627869 8.86877839918562 9.36227335602186 9.64896404731341 8.89536479244131 9.62472921579718 7.95475784287493 9.5453977267815 9.09521391587866 10.124076489842 8.79555285566711 9.12993222573043 9.73230103069643 9.20990394793151 9.10593317625787 10.7489486563153 8.22562196555889 9.50551798734696 9.90068809557799 9.91979736581468 10.6357571372445 9.47845657986549 9.789390069788 8.84560440128609 9.22281383157719 9.27353563173921 8.87592119865617 9.53501444465 9.67040689976774 9.91767788530238 10.0411169309823 8.53386230363165 8.58721866921183 9.85261311918967 9.18178517134033 8.57897933143402 9.51358522635347 9.61377057042071 8.80533640357085 8.55642337287961 8.95557433646275 8.30669186138132 8.6086614547068 8.50078588352707 9.85113011959111 10.3660916252635 9.49942306980973 10.1601830655084 9.39044297447635 8.55843837030481 9.6247388895436 9.63941269131713 8.8584834317368 8.18645056550127 9.52193320725329 9.33913387672178 9.94545284511599 9.54265744340623 9.83104845800459 9.9516524676387 8.86638153593699 8.61044459175628 9.21458259225165 9.85037531803577 7.99011179320771 8.18993554995447 9.39724045146169 9.65215577883833 9.40296875376815 9.60359865807997 9.28047119013214 10.2284202176743 9.97461634507687 9.81353819726153 8.6416666303862 9.63268949263741 9.3910492229791 8.40817731976438 9.91337190870608 8.64193584815709 9.0763601778291 9.39849266454798 9.23787116623436 10.222849981447 9.27773620024596 9.81134429145942 8.07039431369333 9.38944581265754 9.86591189260569 9.58944176385944 9.69734710539934 9.87745319673631 9.29026825333839 9.24390047079552 9.89377856523902 8.87164056582098 9.64717292515258 9.52334889025783 9.85019861432264 9.15182180147032 9.85024677667016 8.5032420776342 8.70267066718021 8.91338924626051 8.68872311473049 8.67574295928353 10.2206650488338 9.26627127620288 9.2311409165499 9.52720348119484 9.53227939426701 9.89587306525128 10.3142166855081 9.20351510679403 9.64960408866115 8.88222960680049 8.48650286117198 9.49273352202028 8.97600937724067 7.99975769154812 9.64360953494541 8.82345515784097 10.065047125747 9.07694855385531 9.24235130423403 9.53613391588485 9.32099925033793 9.24607946632316 9.47957512457251 9.99201959266862 9.22185020904554 8.99477670642257 9.56631949544266 9.82026455010978 9.9879444219813 9.42497442127758 9.39829074691465 9.976824866981 10.4282457374146 9.75044095172282 9.56917314981177 9.01104277619322 8.61595937304943 9.11526425875955 9.34849811935353 9.46675025244125 8.97526943690675 9.28325288236334 8.99487978363758 9.14863905480783 9.74095255888051 8.83963547850647 9.56470920393212 8.94812541576189 8.91638238146863 9.186171774595 8.69146144932608 9.47787104660628 9.66428352700358 9.39328963311593 9.16948305480711 8.96018428975306 9.35470796822113 9.00703261496282 8.80976914469077 8.1844659331812 9.23501754933812 9.56247055372261 8.44969478268365 8.86578017886682 9.09049171112946 9.17160168419281 9.856382897494 9.35907737447872 9.36299651594795 9.08775469454665 9.61336017332267 9.76635651077848 9.94820754777359 10.5036091073756 8.98802285959431 8.79726563511134 9.27068188390618 10.0920137929519 9.95637253690018 9.63347920401936 9.05899032612712 9.35952929974261 9.17366953556164 8.98675517361169 9.154565668685 9.02329189059838 9.42120140262275 8.97105661735106 9.81431648855031 9.27643748114184 9.51027241270091 9.4949222421338 10.1559546295689 8.50500442973238 9.01902202603375 9.70177738820545 8.09404024134698 8.14898264959106 8.93035572682663 9.00688553283082 8.5868405150324 9.85732351733938 9.55525835008656 9.75201043941315 9.57066898058644 9.0659367202552 9.76659732609662 9.877307260563 9.77295011828698 9.72607486311613 9.55409012098927 9.31867184677917 9.31977981604856 9.55087849399764 9.10246712104394 8.75138201528023 9.21590508200087 9.3926793606194 8.93417330441498 8.52010570123771 9.23891239546151 8.44841740886471 9.43605258803991 9.53536013938614 9.44689630650006 9.07098995196611 9.41150057437551 9.28364043267581 9.38209537844034 10.0182825331435 8.58477156072251 9.3668388188789 9.38515022540243 9.84478336588385 9.93497995501328 8.32750445047786 9.10469494952062 10.0423028790386 9.95468167625109 9.16498752119004 10.149334009602 8.1946734812257 9.34838190582644 9.39188093725684 9.68233955638224 9.6543359284032 8.93153904386393 8.03101481362249 9.59103320341412 8.1247650539487 9.65165246841862 9.1074628831082 9.46833692778819 9.33076244041014 8.69435611853125 8.9920580375931 7.26481492468754 9.17000191848242 8.78809375089819 9.39289643603396 8.72636156520963 9.63566275143681 10.3909168953005 9.29670097020954 8.009306114696 9.64566896824401 8.96365779847081 9.96636789813296 8.9204702768608 9.12935452700574 9.34338742498888 8.92329340267073 8.98448080904634 8.40670162040574 9.61801656808378 9.00726121433964 9.31808663463455 8.89532738149315 8.34539483899085 9.01789022731632 8.52589721145567 8.39256554375577 9.98807171662228 9.19042135269584 8.7217392066133 9.27266407206659 8.88810796918365 9.14614538517997 8.51135926522129 9.09390994111678 8.98680271494581 8.8786328535413 8.82426602980814 9.1852819256397 9.30107386658468 9.3318737197398 9.79387107618829 9.10924101608909 8.97394261732173 9.24435167834559 8.33649453852421 9.06082343283295 8.96206327518774 9.09088931799436 9.13876455687325 9.2463317278792 9.14557624180974 8.93989108342327 9.14653385368141 10.4117246933141 8.27632455269446 8.54875901269963 9.23498281057302 9.71904783946917 9.10507531622263 10.1413299750712 9.93953661543258 9.20934563420822 9.6846025157737 8.59426825150217 10.0137837539703 8.79469605085063 9.27623879454 9.9782881941757 9.31975071526351 9.63469536498394 7.31250864857572 8.2125588265373 10.3372638528542 8.45383905973328 9.29018636990672 8.34009311505479 9.21934982548816 9.19140719892284 9.04244373718987 9.34431931041249 8.02636704073221 8.25156306852421 9.27062144099962 8.80232689428656 9.00816666921176 8.85601718609472 8.4564999206931 8.20520063471911 8.57381903555742 8.35237374581753 7.61680661025105 8.39990383191791 9.11918913164723 8.15807904046924 7.67151128902861 8.65817074552279 7.6236326075055 9.24707579476204 8.11806282284298 8.32764016728448 7.63395951691628 9.38796413737299 8.44235695643595 8.85390254627393 7.68098649955166 9.48720298874271 8.05966857043875 8.62604662014572 8.67529017211723 8.92188523231903 8.14170247098488 8.83891057500927 8.11562545193668 8.86819427393321 7.76353054846155 8.23040100945606 8.71108977577322 7.52549626837039 7.92256864917101 9.25253364634321 7.35529334900777 7.96142559049429 8.98695724117323 9.01509823771392 8.77602030385867 9.32565497001048 9.02436779633513 8.91539627201244 10.0769138888995 8.68184238946969 8.65553982156772 8.83587087218785 9.45465128722898 8.76888593176807 8.87617592316499 9.2313233716542 8.49162304844678 9.66478436482349 8.45278917967971 9.57250093208653 8.72525499117214 9.10361922922532 7.96134553780275 8.74379960796717 8.17713827353125 8.08670079714245 8.13630784532855 10.5184123250837 8.86248602982656 9.04685801069283 9.34668460060234 8.61921262894159 9.9327450165863 8.67541652747284 8.57009403446309 9.20870940364565 7.74018469606595 9.01276185656022 8.84545902432129 8.55616507554404 9.16273529976382 7.56205674679656 7.75198366633212 8.45990793969167 8.5046109359576 8.54291174962818 7.75738505783466 8.39968068999608 7.94045872165783 9.0609316572578 7.68865904415313 7.08591619732392 7.39830637126457 7.9582587112558 8.98190073092341 8.18650018706321 7.6610543188033 8.70785199477961 10.2766847836903 8.76471964011932 9.47342836409998 9.70707989306376 7.8875005595233 8.73336990334018 8.25404331990266 8.57994394117917 7.69502922304702 8.58658557832141 7.89173602491325 6.68140549313724 8.89988405516062 8.30624410249753 8.0251761134706 9.28002496414065 9.24238183653167 8.80867765361971 8.63548633328777 9.50355825443051 7.83411941397142 9.03508109644625 8.88674311629917 7.86940416247858 8.66098774565974 8.69269817671228 8.50453117438733 8.79281640240263 8.05875226902161 9.15289420854944 9.04322510069646 10.3444986921399 9.7799238486298 8.95992184113376 9.1141681521864 9.55743163806611 8.29941602967437 8.8236493491651 9.29713322362744 9.73061330556092 8.22241063506484 8.96343959999753 8.7305693683688 9.00046185091595 9.78803693753601 9.01941077428384 9.51104879222375 9.46087499220732 9.50086912977432 8.56495184965126 9.45769396682758 9.38620314923595 9.21028996250043 8.56061955274229 8.58204242201959 7.5468655135169 9.58529047477187 9.6180906465542 7.64214321638917 8.11192990452122 8.33785892674915 9.66623102010409 7.14644850011678 9.11522382204516 8.9279810804011 9.93287259112189 9.19302451894467 8.98642474798729 7.48895701568736 9.50886811397514 8.48863653473712 7.67632686460144 9.5009134865847 8.18090193661703 7.03525094973346 9.09986874817531 9.46781705175613 8.83881804107954 8.53924889996953 7.95061939056885 9.31020926610849 9.02550012063313 8.55950379463823 7.23670852225499 7.19868679669444 8.74934780914099 8.54170186183471 8.13658967869287 7.03231007570452 7.31291155487585 8.37486915998179 9.47855599880631 8.1083499660994 8.81381593724638 7.83424272509818 7.90884689934948
Manes.04G082400.v6.1 8.38359089071294 5.89876124288946 5.03442959790717 5.89401128448083 5.05975711660263 8.47963328683641 6.21236262862099 5.95909487477055 4.64829762674535 4.47340940067335 6.82622119114686 5.75591361571148 5.93874526757267 6.27987499784636 4.90498994793534 7.69265075623778 5.88171631784297 5.5534563323451 5.15066808668031 5.10311888043911 8.50952387006931 5.87551233271573 5.27210141473381 5.5721031310857 4.86813440492038 7.6831366915656 5.79257656859269 7.55886891295541 5.59576356707271 4.90195430693473 7.54044485134576 6.19410485435318 5.86201211244623 6.02174713976326 4.78008684566216 8.44793061401101 6.20569793328163 6.50844282395747 5.29877900864144 5.61609015620979 7.19694175819665 6.71264121693097 5.90000802482942 6.63701390681909 5.19094181817462 7.92857286903614 4.98438003797738 6.25406624320853 4.58683379418975 5.3805524019804 7.80589132037571 5.86645199296735 5.18915410009932 5.4709103485845 4.74975378487726 7.87455522457353 5.75750191515006 5.26490380074583 5.9384107399672 5.33976878811381 8.44270714533874 5.72859415614036 5.86650924466026 7.21661909449412 4.41323720793179 7.96399709025768 5.97698229231132 6.16347565151295 5.58927250793792 4.81152783008458 7.84777990093276 5.84418629011156 5.68326182905743 4.68113159220027 5.95817866039323 7.70387053644235 5.73939617369091 6.05331007439959 4.44874851154745 4.98360529731474 7.04301136333863 5.75604633354523 5.76639146036473 4.95091737650743 4.99402501240626 6.32169611630605 5.50093922914587 5.68077350479704 5.46901908412999 5.33681544482439 7.75429217893923 6.32038727698377 4.95469163275664 5.84999235522714 5.6713578930303 5.60881755273043 5.80073595520136 4.9128334515101 4.79011756763184 4.26615951604684 4.45458971235899 6.31173595278413 5.69669692387074 4.29758426824108 6.74716729012774 5.33725262109905 5.83780261436503 5.83902923574317 5.60121111791429 4.67080947868141 4.52082575491402 7.02726016505635 5.55654324850129 5.04172308439769 5.67228931414433 5.14984571489726 7.3928603145389 6.21649447294114 5.91581752100295 4.35230567133016 4.89781519991024 6.953476153233 5.10556534711521 5.39588942391189 5.11959114784526 5.03307212778648 6.89302545260415 5.37400935135346 5.0046027953583 4.92815113095372 4.30114914289016 8.20242737852142 5.17446692009224 5.35033260054531 5.42753588131463 3.90750928558192 8.27455052280336 5.0997057461949 5.41898410795591 4.78092750047691 4.79358057506162 7.99259662583598 5.57645545305025 4.92278352753972 4.96720868301934 4.99289135765717 8.07082502480894 5.52647472168132 5.11822372592557 2.59979625578436 4.6243463069931 7.4962841130946 5.13102487592263 4.36919115186269 5.68823799534272 5.16976982382246 6.03177345308062 5.57098725714856 5.28733216826858 4.52059564269678 5.65703455538154 8.07018547102942 5.67435980547889 4.44358595375251 5.41225170117536 4.48857202118282 7.96942387956147 4.91275830355912 6.05100434830062 3.99632301936918 4.61441975474586 7.41296092183555 5.1530290717259 4.35394237035285 5.0441242706648 4.99617806643789 8.17112517880067 5.43070354844463 5.24155091732783 2.59979625578436 4.54179611864704 7.04498424218655 5.82893900079277 5.41605601596989 6.18667589810486 5.06351446635226 8.22810668099827 6.04799757604264 5.43207906847106 5.56064084799464 4.99059069841208 4.39537606826957 8.25477056670725 5.58584096500439 4.91868163383321 5.41650060198208 4.54138012901486 8.69316414368027 5.70386313493796 5.43892674948833 5.38892232470181 5.0730900382247 8.35737273675404 6.53028749538859 5.66210658591973 5.66904671105152 5.17234504857913 9.36282918010612 6.48550237531702 5.60932345068316 6.19176206173208 5.79021437537108 9.32115926817205 5.83114201529707 6.0961613102277 5.17922177486459 4.31373276397211 7.84576234729594 5.63783822190466 5.65113439031317 5.1790977183045 4.39980636206931 8.23930909890253 5.96367854057457 5.68427296212941 4.97942943273138 6.76128236294084 9.11688927048716 6.22104387466086 5.60645563392908 5.11075708265172 5.23320588385133 8.1771650457867 5.53834927500261 5.09584753334923 4.4587355508457 4.99727313697683 5.74287888483312 5.40517960920842 5.37783192061473 5.34610086879936 4.80839280184678 5.65433725277 4.48721082046342 5.44477825054447 4.78157264737351 4.46138417071847 6.67576647592879 4.78329116618097 5.12410712022113 5.04669394627697 4.30230445644883 5.44776133930182 5.18146284572153 5.18969553814515 5.08109013077884 2.59979625578436 6.54469350253909 5.61817690276977 5.11212334935744 6.64758792939773 4.65580711477489 6.48065692778501 5.01834371199599 5.02575039113424 5.10898390994355 4.70410445284746 5.90904021539447 5.69610400594046 5.77115877977988 4.74413055532936 4.10166311696587 5.33143633779909 4.83403360819438 5.04305434238934 4.43263503486134 4.65759589971246 6.23259248789457 8.11689509131259 5.62072103509534 5.79395397970678 4.96271018990143 5.27430423633777 7.61635803538708 5.2345482411939 5.21586680968364 5.35142578248039 5.26570618668553 8.79407965221644 5.72612936911945 5.5172268133853 4.86903229481366 4.88838840800803 8.89598613495671 5.85494942280036 5.81894418072411 6.44228365131788 4.90433371470789 7.71253317247067 5.83114491391937 5.67397916226392 4.94070349582357 4.49085933145692 7.49710689476206 6.20579551378724 6.19467566107524 5.31059673060415 4.77897094289441 7.44537157997019 5.59226555619596 6.11315655883387 5.23993984595789 4.30542979588159 9.69859481008641 7.13292710732058 5.63819868741888 5.72589938026614 5.22525420620489 9.25416482254504 6.62927434173624 5.87047709047441 6.28416618136856 5.38918940556659 8.26801144958707 5.9793040255951 6.11802255041124 5.25739319518079 5.00234805120117 6.83934583067501 4.85089062593842 5.96120058277642 5.75014876816607 7.17295988287586 7.78224826242568 5.1711968657875 5.68075938132351 4.8759115953477 4.82079114439412 7.84886916516459 5.20502333596596 5.5778043005054 5.97506399145309 4.7821055642431 8.94151828487899 5.7829962582053 4.61731451888556 5.94336718957376 4.85811713122562 8.39533118357652 5.27171692484019 5.47891860101678 4.57545927825513 5.0093073864907 8.03109370519419 4.72827423437712 5.38581320167703 4.81090019525244 5.22318790284014 6.29724868197935 5.83455687392473 5.10373243550063 5.0270955082291 5.0396810392023 8.04976431981124 4.85625358656542 5.32103055359515 5.76469322564302 5.18552998075209 8.24791212365012 6.55845735497723 6.03484959549219 5.30357540232146 5.09960581092646 4.60456731114971 7.59951400988452 6.27578173243891 6.07167553855171 6.0626775940374 4.91516355464962 8.12837903187717 6.07921481472942 5.59996493877591 6.01600117438774 5.06000361588512 8.29484078345183 6.39570090236479 5.94171734312092 6.24805332097319 4.94335776932518 6.48902000679617 5.20292434317708 2.59979625578436 4.97237267818191 5.21305027915354 8.89001817926215 7.33576402550419 4.89034035247294 4.10269059191421 4.12359384027158 8.26332500667862 5.15191853607092 6.2077419586742 6.37337387664315 6.11661275194509 8.16365198269513 6.21845811429194 6.06177212081632 5.27912928304822 5.34421717593965 8.33770698005428 6.10715931270991 5.66409591839668 6.43927362030519 5.65279083057388 8.21864636688242 6.01707193865187 6.06017968699139 5.58263566767044 5.23935893395428 8.01791568945441 5.66132443039645 6.53846751290437 6.24656457274911 5.19268190551552 7.36711685494094 5.72974273525633 5.59392596011705 5.0146647307654 5.31966909212857 9.25266505010853 6.17145368933738 5.98707308615794 5.62606992516461 5.06982993957438 8.90541204441134 6.01925268895554 4.6278574683894 5.19647840440053 5.26032994963733 9.13914826893292 6.53001232901253 6.91307857305328 4.61601645043879 4.98898284742636 8.61510962529277 6.1472599181959 5.06034602055074 6.03406416492651 5.29970810755228 7.98951630265903 5.73877899880077 5.37563522810271 4.46217938414752 3.85494580305507 7.50199161424352 6.47727701045692 6.50250008833187 4.45606069812386 4.42820839796355 8.67952858125781 5.12717662559884 6.2233844823067 4.63643546210077 4.39118809032421 8.32145784924846 5.82189738662496 5.53676714702905 5.71599620938197 4.33139181164833 5.09868204681787 7.75037756502694 5.332464065636 6.02514675875642 6.04659572578368 5.66853110068083 8.02314528842341 5.2265647942214 5.39862317731028 5.2425504601538 5.01109153570775 7.76410388587424 6.45363448079421 5.97177156266307 5.53380747926656 4.7281780101692 7.78923949171525 2.59979625578436 5.21772103731504 4.70314904124276 4.00858795385156 6.63117804674388 6.51538248231298 5.60043325032636 4.95709800326998 4.77954427920363 7.14822408694086 7.59739465210598 5.89395572757993 5.66406279888653 6.06659918239094 7.898464033542 6.51746691949214 6.18810010705305 5.86394094321292 5.61560129663612 8.94853129589725 6.54314490998317 6.0457324552729 5.49371291053123 4.81808341901384 6.28597869061615 6.25526579683777 5.41176397981914 5.05705785626516 4.8940851337858 9.0545778594015 6.10091672459731 6.02069832929684 5.8578848724447 4.63394437939652 8.26038286822534 6.53807590463049 6.24609238988917 5.59432927453077 4.75455922703715 7.70954933756692 5.70252052491496 6.71283752585149 4.83476020590626 5.37124914062615 8.34325082014491 6.69276364505718 5.95554318508784 5.42845215598141 5.11387925533886 9.28645545801528 6.38624509342624 5.93202038688188 6.32539807248413 5.385910817826 7.84400983189539 5.84151867299005 5.10906306715841 5.46615183411846 5.05908043276101 6.14936308190534 6.31519378389866 5.43872503744554 5.13682949913527 4.75590792208516 8.14331741326785 5.99913979575795 5.00001769878446 5.21177797802031 4.8394929011967 8.23527006123695 5.35032113103414 5.11877700785127 5.94527312981769 5.35099297802326 8.38671695734981 5.99267917161795 5.32037633106668 5.85815993990077 5.06062386689686 5.08947956596112 7.90765857799144 5.87399945747916 5.9330938057383 5.21619852199964 5.05724947735871 7.75817312434916 5.43846308275631 5.4990735600822 5.22337583185065 4.76079776172895 6.93136149039572 6.8545445407805 5.23690904472717 5.58814359635482 5.37056186488549 7.71198269639564 5.92814820128316 5.86618368631166 5.94043455618374 4.91340200004958 8.01321842885116 5.14527520843324 6.38113382598559 4.37581940850558 5.75256159819213 7.4068932750621 5.76012342496566 5.86740098332446 5.60493788713058 5.65400960941027 7.17547426457388 6.42718149269764 6.25879628299325 5.89631154111078 8.27570276923166 8.31999542237985 6.8827786493599 5.77166454030588 5.2867199708 4.53442981053741 8.37010472895108 5.86788706036966 5.72911726201928 5.17001700588889 5.22280796110529 9.22578556130719 5.49650756468845 6.44002068203165 5.48123767053696 5.31958579581901 8.26691736596123 2.59979625578436 6.56517520453825 4.96792480518495 4.94213441455714 5.88105350697447 6.08184043988579 6.10967361593854 5.85627668423283 5.18620522892672 6.0784905810706 5.21631662540804 5.79947106884441 4.88869387524017 6.20533532725241 6.25832832130564 5.78472050430664 5.50408160362979 5.29492015715611 4.9280680390984 7.75586444269222 6.36452203945231 6.25911551928993 4.86066273289861 4.64829434417182 6.47275887760494 6.67592134890909 5.84692400947732 5.45608047928225 4.66862794126734 7.33920035439362 6.09698805000425 6.09626203039526 5.48654237256066 5.31435969230948 8.16979807247588 5.74497320038162 5.71325126511096 5.09091006079235 5.22673384044713 6.76364691135698 6.50185653103526 5.45606577723541 4.24742149674198 4.73037572032497 6.5606171084301 6.24853426118177 5.88966975688711 5.90182029414244 4.70316888183373 4.81307193274341 8.17100905605423 6.20822910005854 5.47867392812641 5.70420880236541 4.65433084428575 5.9907250058068 6.119633212859 4.99711673280342 5.87349774117392 4.89150982604654 6.72946086941232 5.51057749576563 6.35143293054032 5.15347878435525 4.22559514689609 7.48190969958086 5.29258162821099 5.04674193833079 5.31892969275287 5.37325073172936 7.94263475435962 7.12467257782049 6.01586837404322 5.96501318606564 4.39642508696711 7.43538716184772 5.99833546205274 5.60778782656959 5.27234427336136 4.91132918882594 7.59483328986617 6.06670522266717 5.6836173342573 4.90045275256763 5.13914137882611 6.86728815152548 5.42760813147052 5.75266812414165 3.76185652348974 4.92557160825803 8.4748760637208 5.56945452697477 5.04118721507844 5.27458219587726 5.22569720438607 7.44725441265572 5.81639192210016 5.27834127792797 4.64320184294799 5.88487365173385 7.35530649983227 5.81495750905386 5.05209524644162 5.05141002240059 4.97335040495453 8.55640104686623 6.69641698006683 6.21017133636881 6.10315510439372 4.51120021525049 5.89577084422595 5.97911230347024 6.16148671622369 5.1843397965818 4.80032809891362 7.60613257026908 4.80506683968904 5.61088024143791 5.40194306821536 4.79963571236747 6.49184501584195 5.56736010651216 5.11426312868882 5.03661246436058 4.6786050023602 7.4704955610735 5.93571793201528 5.54422466910873 6.35462665189194 3.82188759393335 7.5311324251809 5.62735662575186 5.07717136891515 5.23279872230432 5.41722732862174 8.00419182496328 4.91162526333746 5.89486677133154 4.8693187303381 5.1014236296175 6.28889357305719
Manes.04G082500.v6.1 3.90304917696163 2.59979625578436 2.59979625578436 2.59979625578436 2.59979625578436 3.15536754223307 2.59979625578436 2.59979625578436 2.59979625578436 2.59979625578436 2.59979625578436 2.59979625578436 3.11804907243019 2.59979625578436 2.59979625578436 3.1581819852139 2.59979625578436 2.59979625578436 2.59979625578436 2.59979625578436 3.2129912889402 2.59979625578436 3.13138655775315 2.59979625578436 2.59979625578436 3.29982034827609 2.59979625578436 2.59979625578436 2.59979625578436 2.59979625578436 3.56031851016587 2.59979625578436 2.59979625578436 2.59979625578436 2.59979625578436 2.59979625578436 3.16493055238067 3.21447733758373 3.27237941274458 2.59979625578436 2.59979625578436 2.59979625578436 2.59979625578436 2.59979625578436 2.59979625578436 3.44390932706295 3.14070476119692 3.38114915188791 2.59979625578436 2.59979625578436 3.319570586726 2.59979625578436 2.59979625578436 2.59979625578436 2.59979625578436 3.76180760438162 2.59979625578436 2.59979625578436 3.24813913044745 2.59979625578436 3.52062149520576 3.13655648183482 2.59979625578436 2.59979625578436 2.59979625578436 3.66686718375227 2.59979625578436 2.59979625578436 2.59979625578436 2.59979625578436 3.20611898545288 2.59979625578436 2.59979625578436 2.59979625578436 4.35439551718836 3.28754744734438 2.59979625578436 3.06039705082243 2.59979625578436 2.59979625578436 3.77485557868279 2.59979625578436 2.59979625578436 2.59979625578436 2.59979625578436 3.4779161570464 3.2399573595933 3.24852250119544 2.59979625578436 2.59979625578436 4.24359201923796 2.59979625578436 3.11194123837751 2.59979625578436 2.59979625578436 2.59979625578436 3.30083189186928 2.59979625578436 3.03047401906305 2.59979625578436 2.59979625578436 3.31557217321446 3.10904969198695 3.07799747124634 2.59979625578436 2.59979625578436 3.40371602820436 2.59979625578436 2.59979625578436 2.59979625578436 2.59979625578436 3.16467000805317 2.59979625578436 2.59979625578436 2.59979625578436 2.59979625578436 3.86679715163419 3.097772256188 2.59979625578436 2.59979625578436 2.59979625578436 3.13872541349518 2.59979625578436 2.59979625578436 2.59979625578436 2.59979625578436 3.3434653761842 2.59979625578436 2.59979625578436 2.59979625578436 2.59979625578436 3.9875246848918 3.0212344291614 3.28857685202619 2.59979625578436 2.59979625578436 4.0977347290974 3.08196755351891 3.11715769885859 2.59979625578436 2.59979625578436 3.30557079643847 2.59979625578436 2.59979625578436 3.46737055924807 3.09448431999199 3.83935978020948 2.59979625578436 2.59979625578436 2.59979625578436 2.59979625578436 4.0743073719741 2.59979625578436 2.59979625578436 2.59979625578436 2.59979625578436 2.59979625578436 3.02884003678921 3.41561414201033 2.59979625578436 2.59979625578436 3.35770011063099 2.59979625578436 2.59979625578436 2.59979625578436 2.59979625578436 2.59979625578436 3.07465554562221 2.59979625578436 2.59979625578436 2.59979625578436 3.65507811070983 2.59979625578436 3.06384658117584 2.59979625578436 2.59979625578436 3.16417745732558 2.59979625578436 3.28761616215826 2.59979625578436 3.17616497868894 3.2233869813897 2.59979625578436 3.27853162965225 3.01860929541114 2.59979625578436 4.38168438001584 3.23306554339514 2.59979625578436 3.03334130892695 2.59979625578436 2.59979625578436 3.24239127858813 2.59979625578436 2.59979625578436 3.00601590298794 2.59979625578436 4.06811801240991 2.59979625578436 3.41874749654539 3.0979139950087 3.11468408518749 3.16689536194367 2.59979625578436 2.59979625578436 2.59979625578436 2.59979625578436 3.48186864689569 3.0737295239543 3.20579552351965 2.59979625578436 2.59979625578436 2.59979625578436 2.59979625578436 2.59979625578436 2.59979625578436 2.59979625578436 3.65561143551051 2.59979625578436 3.20006221402401 2.59979625578436 2.59979625578436 4.11709928690952 2.59979625578436 2.59979625578436 2.59979625578436 2.59979625578436 3.35455894485225 2.59979625578436 3.26661495764191 3.20780008800332 2.59979625578436 4.31915872647376 2.59979625578436 3.13920880252861 3.12874083925188 2.59979625578436 3.19677433375722 2.59979625578436 2.59979625578436 2.59979625578436 2.59979625578436 2.59979625578436 2.59979625578436 3.08827779899346 2.59979625578436 2.59979625578436 3.21070493893527 2.59979625578436 3.06159220116022 2.59979625578436 2.59979625578436 2.59979625578436 2.59979625578436 2.59979625578436 2.59979625578436 2.59979625578436 3.18760828080912 2.59979625578436 3.17608306896042 3.23544690453558 3.15498124947046 3.43655961124501 2.59979625578436 2.59979625578436 2.59979625578436 2.59979625578436 3.17356662868593 2.59979625578436 2.59979625578436 3.04165461401528 2.59979625578436 2.59979625578436 2.59979625578436 2.59979625578436 2.59979625578436 2.59979625578436 2.59979625578436 4.25161846552987 2.59979625578436 2.59979625578436 2.59979625578436 2.59979625578436 3.96551696079146 2.59979625578436 3.02532496867072 2.59979625578436 2.59979625578436 3.46047366396977 2.59979625578436 3.17749061347233 3.06398032907695 2.59979625578436 2.59979625578436 3.13011628474653 3.03747957287136 2.59979625578436 3.08962850859985 3.18590979373873 2.59979625578436 3.24661910325328 2.59979625578436 2.59979625578436 3.64275896432737 2.59979625578436 2.59979625578436 2.59979625578436 2.59979625578436 2.59979625578436 2.59979625578436 2.59979625578436 2.59979625578436 2.59979625578436 3.19442034293909 2.59979625578436 2.59979625578436 2.59979625578436 2.59979625578436 2.59979625578436 3.40084265488325 2.59979625578436 3.34573460342168 2.59979625578436 3.32385717853539 2.59979625578436 2.59979625578436 2.59979625578436 2.59979625578436 3.44479857084641 2.59979625578436 2.59979625578436 2.59979625578436 2.59979625578436 2.59979625578436 3.06622404529752 2.59979625578436 2.59979625578436 2.59979625578436 3.6587341302309 2.59979625578436 2.59979625578436 2.59979625578436 2.59979625578436 2.59979625578436 2.59979625578436 2.59979625578436 2.59979625578436 2.59979625578436 3.43349796729455 3.06601140229909 2.59979625578436 2.59979625578436 2.59979625578436 3.45245990967003 2.59979625578436 2.59979625578436 2.59979625578436 2.59979625578436 2.59979625578436 2.59979625578436 2.59979625578436 2.59979625578436 2.59979625578436 4.60751158534198 3.03225364507438 2.59979625578436 2.59979625578436 2.59979625578436 3.5547880162334 2.59979625578436 3.21036400817574 2.59979625578436 2.59979625578436 2.59979625578436 3.66154325580684 2.59979625578436 2.59979625578436 2.59979625578436 2.59979625578436 2.59979625578436 2.59979625578436 3.27254675750307 2.59979625578436 2.59979625578436 2.59979625578436 2.59979625578436 3.19947538049542 2.59979625578436 2.59979625578436 2.59979625578436 2.59979625578436 2.59979625578436 2.59979625578436 2.59979625578436 3.37486818389207 2.59979625578436 3.06134786401126 2.59979625578436 2.59979625578436 2.59979625578436 2.59979625578436 3.14919715036927 2.59979625578436 2.59979625578436 3.16746079526105 2.59979625578436 2.59979625578436 2.59979625578436 2.59979625578436 2.59979625578436 2.59979625578436 2.59979625578436 2.59979625578436 2.59979625578436 3.52428154965526 2.59979625578436 2.59979625578436 2.59979625578436 2.59979625578436 3.5242076349085 2.59979625578436 2.59979625578436 2.59979625578436 2.59979625578436 3.48869614937631 2.59979625578436 2.59979625578436 3.05543704798616 2.59979625578436 2.59979625578436 2.59979625578436 2.59979625578436 2.59979625578436 2.59979625578436 3.30108436898664 2.59979625578436 2.59979625578436 2.59979625578436 2.59979625578436 3.53217560437302 2.59979625578436 2.59979625578436 2.59979625578436 2.59979625578436 2.59979625578436 3.01541759514865 2.59979625578436 2.59979625578436 2.59979625578436 3.41665666789317 2.59979625578436 2.59979625578436 2.59979625578436 2.59979625578436 2.59979625578436 2.59979625578436 2.59979625578436 2.59979625578436 2.59979625578436 2.59979625578436 2.59979625578436 2.59979625578436 2.59979625578436 2.59979625578436 3.25910669545783 2.59979625578436 2.59979625578436 2.59979625578436 2.59979625578436 2.59979625578436 3.77329948475151 2.59979625578436 3.31394992493702 2.59979625578436 2.59979625578436 3.44353124367574 2.59979625578436 3.56431211964338 2.59979625578436 2.59979625578436 3.58892620692437 2.59979625578436 3.35064364855437 2.59979625578436 2.59979625578436 2.59979625578436 2.59979625578436 2.59979625578436 2.59979625578436 2.59979625578436 2.59979625578436 2.59979625578436 2.59979625578436 2.59979625578436 2.59979625578436 2.59979625578436 3.08735284545691 2.59979625578436 3.16980602888094 2.59979625578436 3.32965303865418 2.59979625578436 3.11976522407249 2.59979625578436 3.12701290025836 3.68243911328029 2.59979625578436 3.10694865309437 2.59979625578436 2.59979625578436 3.32444621738729 2.59979625578436 2.59979625578436 2.59979625578436 2.59979625578436 3.5792875926982 2.59979625578436 2.59979625578436 2.59979625578436 2.59979625578436 3.29056662479942 2.59979625578436 2.59979625578436 2.59979625578436 2.59979625578436 2.59979625578436 2.59979625578436 3.46202811036683 2.59979625578436 2.59979625578436 2.59979625578436 3.39133175835895 2.59979625578436 2.59979625578436 2.59979625578436 4.55719402336317 2.59979625578436 2.59979625578436 2.59979625578436 2.59979625578436 3.82719265264537 3.10526400266323 3.12386348523869 2.59979625578436 2.59979625578436 2.59979625578436 2.59979625578436 2.59979625578436 2.59979625578436 2.59979625578436 4.63794035180029 3.11530692652306 2.59979625578436 3.09463790016529 2.59979625578436 3.32590215093667 2.59979625578436 3.00173983477685 2.59979625578436 2.59979625578436 3.65775448958064 2.59979625578436 3.17161461745536 2.59979625578436 2.59979625578436 3.02196137564689 3.2004768242502 2.59979625578436 3.06791717975771 2.59979625578436 2.59979625578436 3.59848267571914 2.59979625578436 2.59979625578436 2.59979625578436 2.59979625578436 3.37185434725751 2.59979625578436 2.59979625578436 2.59979625578436 2.59979625578436 3.23796702278507 2.59979625578436 3.28117845314827 2.59979625578436 2.59979625578436 2.59979625578436 2.59979625578436 3.22990884353066 2.59979625578436 2.59979625578436 3.47254829990629 3.07652576753501 3.12826845074903 2.59979625578436 2.59979625578436 3.94754834690062 2.59979625578436 3.12478781716686 2.59979625578436 2.59979625578436 2.59979625578436 2.59979625578436 2.59979625578436 2.59979625578436 2.59979625578436 2.59979625578436 3.14773248614781 3.11624245650931 2.59979625578436 2.59979625578436 3.23836589690278 2.59979625578436 3.23953822414247 3.66416623449122 2.59979625578436 2.59979625578436 2.59979625578436 2.59979625578436 3.20178576582288 2.59979625578436 2.59979625578436 2.59979625578436 3.66355359323633 2.59979625578436 2.59979625578436 3.30409561387671 2.59979625578436 3.18330204680804 2.59979625578436 2.59979625578436 2.59979625578436 2.59979625578436 2.59979625578436 2.59979625578436 2.59979625578436 2.59979625578436 2.59979625578436 2.59979625578436 2.59979625578436 3.170552578228 4.24810324191143 2.59979625578436 2.59979625578436 2.59979625578436 2.59979625578436 3.4742952044758 2.59979625578436 3.09747954102011 2.59979625578436 2.59979625578436 3.50863035512316 2.59979625578436 2.59979625578436 2.59979625578436 2.59979625578436 2.59979625578436 2.59979625578436 2.59979625578436 2.59979625578436 2.59979625578436 2.59979625578436 2.59979625578436 2.59979625578436 2.59979625578436 2.59979625578436 2.59979625578436 3.10899527952792 2.59979625578436 2.59979625578436 2.59979625578436 2.59979625578436 2.59979625578436 2.59979625578436 2.59979625578436 2.59979625578436 2.59979625578436 3.32979506903342 3.69603746055106 3.01265836496538 2.59979625578436 2.59979625578436 3.54042399501909 3.43724552845874 2.59979625578436 3.14315768447763 2.59979625578436 3.23817512837546 2.59979625578436 2.59979625578436 2.59979625578436 2.59979625578436 2.59979625578436 2.59979625578436 3.53005056540587 2.59979625578436 2.59979625578436 2.59979625578436 2.59979625578436 3.23023422384682 2.59979625578436 2.59979625578436 2.59979625578436 3.08978059537946 2.59979625578436 2.59979625578436 3.14781871854752 3.6723757901802 2.59979625578436 2.59979625578436 2.59979625578436 2.59979625578436 3.51820813889633 2.59979625578436 2.59979625578436 2.59979625578436 2.59979625578436 3.68182989929518 2.59979625578436 2.59979625578436 2.59979625578436 3.07369795760033 3.30313529149927 2.59979625578436 2.59979625578436 2.59979625578436 2.59979625578436 2.59979625578436 2.59979625578436 2.59979625578436 2.59979625578436 2.59979625578436 2.59979625578436 2.59979625578436 2.59979625578436 2.59979625578436 2.59979625578436 2.59979625578436 2.59979625578436 2.59979625578436 2.59979625578436 3.03374484675826 2.59979625578436 2.59979625578436 2.59979625578436 2.59979625578436 2.59979625578436 3.44583545555997 2.59979625578436 2.59979625578436 2.59979625578436 2.59979625578436 3.64772177115844 2.59979625578436 2.59979625578436 2.59979625578436 3.10496040724535 2.59979625578436
Manes.04G082600.v6.1 5.0067915418599 4.12294770149171 5.15310279482178 5.45288398501382 5.55306213409229 5.19392819073359 5.04785825162841 5.63186105853281 5.08186049368109 3.73003826736833 5.47200958197013 5.29255066252491 4.93990842682385 4.67826395459256 5.35126348828123 5.74784656627343 5.08423096809513 4.25595750004627 5.31120519222075 5.49140330394428 5.40548226579835 4.77447020724895 5.02858981278757 5.22231306856646 5.22259295442193 5.27914606209335 5.5511802894135 5.39116741676416 4.81928758069193 5.76582992469283 5.7347463374868 4.79212869431462 5.01701163788811 5.13617398640887 5.59258806528801 5.48331985768549 5.33704581188537 5.15672210021533 5.5720950984215 4.79942464282569 5.26200577424608 5.62453014676325 4.92613107285944 5.84449422187467 5.72024160973003 5.86958148193198 5.37200759960233 4.99666714759575 5.31294622743264 4.8771688262114 5.52309817667553 5.27691561623946 4.89273870718058 5.31806332652855 4.83015099705972 4.98709378531464 5.06684326123096 5.7841792225847 4.75196685990672 5.24224553392342 6.10997830581136 4.74874985667644 5.26188169739114 5.50880681331723 4.99444884894253 5.86648353372518 5.38301889065799 4.65321237113056 5.19814502409869 4.61073191646547 5.49156283174372 5.3819986797721 6.51844819453879 5.8166066397783 5.69841527937453 5.24133833711577 4.38260299563123 5.24609710295013 5.36270135259335 4.70197097423015 5.05864169488596 5.6566377121942 5.4100845263413 5.09240054856381 4.92201182942492 5.63219250990327 5.06487343306859 5.53080259640888 5.45179812067861 4.88827321769357 5.91442792531955 4.73890094755275 4.91681759087988 4.53644167317166 2.59979625578436 4.95868092807407 5.18654615874929 5.31360296145674 5.10685970855243 5.16698014024823 5.30571362551373 5.2989088996157 4.98031606514035 5.3009234202116 5.12862405186618 5.66895813429107 4.85195764567843 4.95964412770098 5.17229181556068 4.76589682711479 5.22775723977306 4.844431466017 4.44265235265464 5.63703309510104 2.59979625578436 5.35993996502078 5.63203118929884 5.51102695186394 5.47642817801102 4.4995448624184 5.06392281294818 5.30135827615314 4.78613788047522 5.63173496839436 4.996190419677 4.70376695194756 5.71681380815908 4.90359534281198 5.59481164135613 5.78005465950469 5.13920760143777 5.6943351184874 4.37675944690517 5.64720365578595 2.59979625578436 5.0139817767209 4.90433684159306 4.90868385343599 4.58420441954195 4.97127120821473 5.38288204768951 5.33335314232436 4.39475047582932 5.05361537929958 5.03750453050974 5.26755534690581 5.65548831163362 4.80138019939356 5.32676731455939 2.59979625578436 5.47140560541362 5.27757922726541 4.74022833663193 5.01641739504704 5.36975712730535 5.08618936598433 4.89218574813085 4.1372599651896 5.20982828236864 4.66901894411565 5.50768371939169 5.93466622395286 4.4179045317303 5.36488150306517 4.63721462965832 5.02349893303024 4.559693455727 4.91275830355912 2.59979625578436 5.39015397103286 5.85944586181681 5.25887557231735 4.97086495229536 4.99305726128851 4.97370326840575 5.33655100072626 4.79237329793659 4.84384907944829 5.03419763193392 2.59979625578436 5.13334567931202 5.57249006060467 5.23307462458964 5.85690613249725 5.02699760211604 5.44823312884001 5.83877579469565 5.35393920280495 5.48964925678348 5.297175804817 6.03159446671768 5.11446539180978 5.76128766802984 5.18281857979798 5.51808265450258 5.79406800497077 5.88071481005102 5.56249894124807 5.17618750116367 5.97041129730675 4.97220973941444 5.60966481720468 5.41179542997764 5.25780543817932 5.24163961683964 5.77617968868379 5.72251039741842 5.89301373819647 5.06476054701463 5.32075731732109 5.10323479579914 5.90911113258819 4.67430240951632 4.86697625315979 5.41392802434754 5.05241206453521 4.79730947084849 5.98425913590812 2.59979625578436 5.63553973401443 5.10870166805397 5.22045711495637 5.12716599264386 4.92083184347332 6.3197580868337 5.58052713730925 5.64581297609337 5.32415119148683 5.41775509638884 5.49650590133917 5.4977479064478 5.40053735215983 5.92405504351382 6.2536326717537 5.83082493885902 5.44012434800071 5.02586147556759 6.11899975249632 6.20682079556221 6.99823039418303 7.14933330694385 6.69879656089052 6.07545478597787 6.65337569579752 6.03538996387964 6.8821530060321 7.02762538768799 5.98641675708106 6.88115868232918 6.26292636327965 6.26528411494699 6.79715793973372 5.38002335446903 6.21398806057535 6.76468763588987 6.60714860933443 2.59979625578436 6.26581398832295 5.92292909276517 5.60334444104726 6.40333281479748 6.78065703950669 6.90468406722428 7.05771372238152 6.59569173273715 6.71147829581945 6.32389627682297 5.62258500384801 5.31609638231469 5.87388332441719 5.67090271034947 6.83064317248301 6.37492626425154 6.84184254191218 7.11996212644685 7.01662155263009 6.77527399054553 2.59979625578436 4.25161846552987 5.23131382389899 5.73480408198859 5.54702953782445 4.99334022522498 5.73108035296277 5.41520937727903 6.02709627299846 5.72012518224883 5.46582381812884 5.86193573659906 4.90710651241556 5.80200443420222 5.02304385974108 5.49281227036989 4.84100281666791 4.98519257679605 5.27517308321001 5.0509558745489 5.40257385970579 5.22951712272219 6.2647712913493 5.65610859698991 4.94070349582357 6.07801301159335 4.77197887413299 5.11344901717229 5.35535907297083 5.72430763152272 4.93220127717493 5.4043013777588 5.32868471070745 5.2841527290261 5.30782157289683 6.00832443007699 4.94367145120753 5.35321750390411 5.7434641679212 4.96290732425558 5.42651369580842 4.95093114453115 5.0471289581822 4.94383497394109 5.1682127294892 4.8402013489228 5.5116562437939 5.4034437306454 5.75979300258257 5.83542918514111 6.0977985779086 5.06584326785569 5.56567548287763 5.77707978445342 3.79637674302476 2.59979625578436 5.13743083605941 5.34415967207797 5.5238884983599 5.30711770179372 5.91065196012179 5.89039148630371 4.80649588290584 5.06899022671072 6.83958341713669 5.36952137478413 5.97826382469693 5.36713365182628 5.82547413204608 4.69638009584663 5.82888405943909 5.86601572067417 5.41111777658077 6.56959600769665 5.47399662183577 5.31495902161059 5.92039035662699 4.78368122139252 5.36110908949632 5.38441979327806 5.45084463451982 6.81665296927144 5.68723888599022 6.31668232805479 5.24046203697303 4.61135382637273 5.74909780524611 4.99200547989707 5.63650290763404 5.92595919783892 5.58878727945514 5.34347700719547 5.48154819049474 5.78102793023879 5.30357540232146 5.69004993337496 5.45176862395066 4.71005479575199 5.50169674764868 5.95154972881633 5.80568334803058 5.15838826391297 5.24277425613784 5.53453167883865 5.62674619308573 5.12803407020095 5.61814846653969 5.31330386261509 5.28183604159608 5.56914807369694 5.25472167102994 4.80761438523779 6.20219434451293 6.86230718999743 2.59979625578436 6.66970373149868 5.6534184461126 6.12603254295552 6.85057677400854 5.66743745279347 5.19795287072385 5.19149274648972 5.20163370714372 5.50109092632134 4.83978864013983 5.93973838003909 6.21610198392586 5.78635456754246 4.85444091371427 5.13925023864556 5.47513820849557 6.18606714777417 5.78360267690725 4.39551574043938 4.90174256782247 5.52480073065781 5.52721496751006 4.71004082478178 5.00522612675613 5.35687650251694 4.59364027235975 4.77736060558198 4.98007382847903 5.07067613302827 5.58287610300862 5.44034820186319 5.29997990186101 5.92603536145436 5.91885113397807 6.43726539467742 5.80673611511464 5.63505619907444 5.22795114133872 5.03142862065131 5.82976858732564 5.22312161068946 5.01880010131185 5.74965974674402 5.01379808151752 5.82148762579418 4.76531038673658 5.58263301113669 5.50434504092677 5.2971335023322 5.04169860347508 5.46920982464254 5.21417239380508 5.63042791045804 5.72714322478527 5.66766680060921 4.81170892494547 3.94233965432729 5.6036186304232 5.43984019743327 5.14736363452148 5.45028151127316 5.01619105625008 5.83808512239849 5.69164930080584 5.81339237590267 5.67606364088558 5.08397774405389 5.42417038177084 5.50538777309181 4.72842371364444 5.22830779298559 5.26503692646229 5.64490740785058 5.55449644108794 5.21214816964214 6.14149444070667 5.24924403070928 7.52808710537319 5.39115173907655 5.02679759129077 5.62288547431798 5.42900623080492 5.47511673568081 5.63757254394743 5.2265647942214 6.40600132385578 5.55300174068918 5.1661882040696 4.98665836267364 5.17082498909424 5.248987784937 5.76880115868937 4.8461767350969 4.48823527784576 2.59979625578436 5.19391260548715 5.08950242278118 4.41604625511094 4.76303190113311 5.25688309264202 5.27571416930137 6.20293189556875 6.54491150617233 4.97100233609373 4.48303823025138 4.79026165946093 6.61515900520135 5.7574764979572 5.12275269115249 5.59652963012783 6.00196610352817 6.21813715785894 6.23818098303336 5.9659920134908 4.80601591582603 5.17319724107347 6.5417756634135 5.55170964872941 5.00282391659368 5.03812456273183 5.26928425593513 5.9757719722493 6.01500875907281 4.81979493183129 5.3227998870493 5.529659770167 4.82086728190946 5.34101717234216 5.86387593245815 5.55045812671166 5.26552952244511 5.9589947295929 6.07653571207799 6.10940061052228 5.61849364501283 5.52030540620456 6.64761528831076 6.34590184342863 5.18420072457802 5.39654452100347 4.95470876687911 5.1258783014473 5.87352256575767 6.23559840221863 5.52654441616259 5.35564458926927 4.93065241664023 6.67778344098982 5.80021096809665 4.89144249441463 5.52678866588631 5.55000004804775 5.43693103204404 5.61405487178763 5.44905588291978 5.08610678000589 5.29684443956463 5.130516787322 5.88264193971431 5.07554014905557 5.58547996288223 5.21177797802031 5.85155435131443 5.49266303969588 5.31986326840476 5.98102734312027 6.05547757581182 4.95969452122999 5.64444878529678 4.95987606824123 5.33456621452152 5.21134598171278 5.56674794170698 5.35851865058872 5.10913852491052 4.2866257059333 5.5669651670473 5.30008951507079 5.78531660783028 5.05238540547508 4.74399541057762 5.5228189113892 5.82112209515469 5.42161888146415 5.57900626901066 5.67925302600159 5.45433825038994 6.04022323634721 5.28862522158532 5.53273059556999 6.50320702507972 6.7577285841295 4.49766768317292 5.63949383713102 4.69166536321623 5.54789846464464 4.83065868082831 5.37217678583174 5.56633278281737 5.08362443367456 4.78064783140854 5.46579632141471 5.56424003432739 5.21359177793285 5.41060829335181 4.39206573500029 5.36680690057272 5.34601172524073 4.9788660080907 5.94715635287373 5.13499367208394 4.89284100622423 5.44715388207657 5.18528519147804 5.81198415206215 5.23646070990876 5.17929320739699 5.43589816331095 6.10057746160427 5.60859264875608 5.249942538548 6.03302342107286 5.40337656662633 5.35141036978492 5.25058062907646 2.59979625578436 5.35721726545999 6.32555990994261 5.88395160391749 5.46618679281912 4.88755266050711 5.98321986967509 5.96598935054847 5.81533257523211 5.39915628603923 2.59979625578436 5.13774962416892 5.53333632100775 5.72440515974775 6.14534705743913 6.19525842759216 6.07148218114957 5.52356473291857 5.193348707518 7.23938708120323 5.63490274058531 5.45147283072295 5.28187621041297 5.69448892837615 6.57674255121075 5.59172131006244 6.03148727906939 5.48381688010929 4.66862794126734 6.31812374541737 5.33841490501066 5.76646438972566 5.92669020020694 4.72573132316532 5.35982423441439 5.21324457502104 5.08859045670934 5.2950859256653 5.41190720196406 5.04355195740229 5.66832519039415 4.78321682204247 5.26225243951288 5.97516373405014 5.21689957395349 5.23122658648676 4.45855802005145 4.9424763205101 5.38954026835272 5.15347827478096 5.75957857324674 4.97105343269198 5.53600354711004 4.63031806552798 5.35372610728997 5.6186297714582 5.0149349071867 5.05537446939376 5.74123680028628 5.4827572235234 5.42554015592625 5.27475038416012 5.68361283875996 5.57439529115426 4.80239419645407 5.81209969322588 5.7012580606031 5.16035253535937 4.99335375513775 5.37325073172936 5.57118375158894 2.59979625578436 5.41025959650345 5.96501318606564 5.34308268365925 5.43477722075441 4.59596409757218 5.03311407758417 6.12282898404585 5.63705273409208 5.26205827984646 4.92801692286875 5.57939907572441 5.23043889508441 5.37829774923968 5.66234316053285 5.30129315731595 5.82580500294677 5.9384851062994 5.27112859369765 5.83496631665083 4.83470167237421 4.85892261123495 5.27458219587726 5.31716289845841 5.25794863321389 4.68096698377112 5.78543507224529 5.56020312257267 5.47938319184014 5.24610330164727 5.72439384731877 5.00990293243294 4.97547470242514 5.70990026745912 5.71622738349198 5.41379756324773 5.94142020264129 5.78141145738425 4.6508497703343 5.4361934125715 5.26742210632258 5.82934295672433 6.15219800339734 5.17988952273905 5.96210650053548 6.86294273124914 5.61088024143791 6.69786630841767 6.79402311581407 5.64279221925225 5.30242924881644 6.23699788266044 5.7247443404824 5.47423355575442 5.87692772302339 5.75913267840645 6.13482067723549 5.46958200208815 5.66210727894884 5.62281467461305 5.19686865869502 6.39547857570432 7.22355394666968 6.00585147015889 5.36834235766507 4.5602194700769 5.76765559336331 5.33838804192876 5.63455654068142 4.7189432122301
Manes.04G082700.v6.1 4.96511062220955 5.21186817014204 5.69175194867097 5.72483358761235 5.35038459797086 4.99573016164413 5.34487974802746 4.57509933520789 4.85171988138348 4.37826738240027 5.08328530454155 5.49672779995025 5.80075615830369 5.28086194037231 5.62958435048044 4.96228020819151 6.29665826808915 4.84057715139863 5.62606087877521 3.89014654444277 4.89673564469479 5.67123830634534 5.02858981278757 5.79405095468144 5.41622746816949 4.46631516103956 5.74240614168037 5.50215892697885 5.30322636384228 5.47064662290047 3.9352190520913 5.81136943618114 5.5028353696513 5.79308878139537 5.4815554313439 4.85827668441197 5.67166510387954 5.41080024781407 4.74708467133602 5.79211745309467 4.39381909406622 6.21906326896297 5.99677261156249 6.66710136881354 5.91209364234387 5.0636771567529 4.94295612317128 4.65789455379452 5.18209230412044 5.91761695473228 4.66142168899995 5.46002822563449 5.92157408338167 5.66368911126381 5.83241817762191 4.84962633655995 5.60265854398637 6.06430850481131 5.60644650504676 5.43084936712621 4.6255889891518 5.08580581740484 5.14005807137779 2.59979625578436 4.65589828743827 4.55943305771953 5.65697896612538 5.47371421565577 5.83437708949329 5.94481247892156 5.03266432779328 5.47655914738553 5.63397080551806 4.68113159220027 2.59979625578436 5.29522213893672 5.2402170030393 5.60763361479789 5.25660826372988 5.99138596613777 4.46917349746849 5.39285269632005 4.24640293491679 5.54568458511421 5.30578874886431 5.19361687053996 5.52048077937565 5.09199743492574 5.6456054487997 5.50698862233869 4.82504112849539 5.49150780376062 5.12952286087197 5.12568863125559 2.59979625578436 6.13223481218233 4.65918647802794 5.45990917421009 5.03441646853374 5.1901039523691 5.22789083576796 5.38210378276521 5.78025643602999 5.35041113565286 2.59979625578436 5.50020731582758 5.03991363262516 5.07326277033825 4.89389436798714 4.76589682711479 5.66946885521659 4.9851155771162 5.14965832502464 4.19729973343173 2.59979625578436 5.91509070207202 4.68044815285256 5.13546192620225 5.15047553129228 5.22509417621625 5.92054375285507 5.8287121280757 5.55868745456565 4.66489414993974 5.64292686070989 5.6366456906496 6.30698768070662 5.59437632399888 6.00810203787549 5.78005465950469 5.74023992086248 5.3019078279796 5.5473538768964 5.89199889436337 3.95739301312775 5.1544488329807 5.26885759817133 5.18595814974025 4.53253983960669 5.59952875052791 5.12002974060285 4.96212929880601 5.5955903232347 5.92842752719484 5.16798534557289 4.88732304299798 4.95028240239492 5.31720190146287 6.56329513765599 6.11378370169449 5.742216976827 4.83741441754133 5.30446341013998 5.85625482996589 5.92370301176382 5.34694484793277 5.42294480824658 5.02682463354425 5.49669514250941 5.58101288429526 5.71258149677718 5.00411976218768 5.57413186240782 5.95791250542333 5.8580002115959 6.03984974222699 5.29997013971434 5.33529926722763 2.59979625578436 5.7863466395237 5.3196622739464 4.64779598652796 5.53712304386424 6.04377791157539 4.55111216855682 5.33655100072626 5.33416640285215 5.78063205859685 5.53722106428796 2.59979625578436 5.32669561124815 5.06423009031244 5.57095469552833 6.22797632762228 5.92859139466728 5.95825422652681 5.24187956230983 5.62526038546485 5.92273806372639 5.64382903782321 5.58434163416551 5.64754675870055 4.50680177423274 5.65410589204296 5.66771338163311 6.23835789157007 5.73313268031055 4.60241024315178 5.82982830589176 5.52149555166382 5.9856003326514 6.1951765653615 5.16048036698325 5.75101267455396 5.91094066576872 6.15407731790936 5.77602864712611 4.94486706098072 6.25420759621847 6.56634333883193 6.03609025964292 6.49298672552516 4.67430240951632 5.6255563019991 5.89364056173159 5.87747846888981 5.63890673775582 5.65617977342638 5.01452256136101 6.21811056079563 5.64110808163989 6.01155402553831 4.66496412858191 5.57566964518459 5.05842633306572 5.46084060128581 2.59979625578436 4.9689602844379 4.72669514704258 5.26346116449999 5.91020124569687 5.0425297455848 4.74890399981929 4.71052280785417 6.12719495434166 5.86951768306175 6.38945884324052 4.78870362641439 5.03503884438223 6.06395405931307 4.992487559197 5.44868281311836 5.5566107568261 4.4402945073299 5.21310234791391 5.5105178124181 4.81664226026215 5.39728706856466 4.78329116618097 5.06958232505761 4.74752081330114 5.39306020231958 5.19451957427592 5.62901354813535 5.72938717110393 5.08109013077884 6.97234994017089 5.67805716880546 4.82699448133596 6.05445699825712 5.07719330398159 5.89912038069762 4.94744357183592 4.71096735848216 5.82423970049469 4.57737617827861 5.39066349456826 4.24231585157393 5.2521856764633 5.15632965772316 5.53259362157624 5.58496056000079 5.45486425738885 5.41331890874267 5.48836196483693 5.17312757366845 5.37841632207132 2.59979625578436 4.83512784337182 5.6384841489001 5.31521829692303 5.62424945537549 5.83393095852792 6.23378701342793 5.30967861728622 5.12838280985082 6.02929867702046 6.07863435559526 5.37891084816796 5.51018156524883 5.57900467809784 5.31041846492999 5.49281227036989 4.72561108466735 5.79088377738723 5.64920817919259 4.57683443672913 6.07289696727783 5.78331716623854 6.34548783927918 5.24000767437712 5.44051209448277 5.75737123183573 5.73723883102636 6.00712649517919 5.82252424873839 6.23882154476211 6.17810302401073 5.62596296381786 5.61869529607459 6.31436758687569 5.91534274907739 5.83038214209285 5.3760293399502 6.31496623417572 6.62207498760479 5.88436919009452 6.61777062532979 5.75301274525351 5.69148553421618 5.79011161708357 5.5274671607775 6.148764065331 6.60741449245933 6.11888429390662 6.58348967028565 5.97411371827314 5.44610705258719 5.47455700283827 5.07819091242929 5.17097632349424 5.42816873497427 2.59979625578436 4.25429971315118 4.94218336692193 6.01007661847109 5.331540899601 5.79484653670306 5.3305677802461 5.26137149063026 5.55093491016374 2.59979625578436 5.96694290202273 6.0149589469262 5.49911609993282 6.34445763338494 5.94336718957376 6.55516058278166 5.64073974155096 5.6351600383047 4.8468384723005 5.56819380122722 5.64812747140714 5.13151307230686 5.90211314412291 5.4804460578919 5.75258784519939 5.75176434005324 5.94353243311012 4.81459010940698 5.470751383598 6.0030299399442 5.69290553203926 5.00686241839981 6.04212461361214 6.06741861777535 6.20203882684562 6.26215869190918 5.04655056127196 6.00903793104827 5.50716300980292 5.80580359172635 5.41068676661668 5.40238117316039 4.71005479575199 5.41134638765971 6.18242295399521 5.647945350999 6.42772332391538 5.15534936161687 5.64124593507426 5.51639597997786 5.93706320795901 5.92633701566896 5.43993847561881 5.80282903355148 5.83720936186613 6.98934395085946 6.49840320985438 5.44256944394692 5.51075633288348 6.350357264757 5.61287634007565 7.14628762784184 5.10232704871668 5.8462416881157 6.18873551965487 5.86450414843141 5.91272291595957 5.14889710384552 5.45629425282286 5.55252165035059 6.1872911835023 5.89390412208169 5.5091451861314 5.4302361343432 5.69158643816859 5.66978161342752 6.33640710312193 5.15062241635855 5.75807560894341 6.80772974044283 4.74975017063501 6.58588899103107 5.52661435787539 5.60103405938829 5.81931874588913 5.73927143461238 5.65821140461697 5.48480361919388 5.01689429975772 6.25329874469733 5.07571721364412 5.94830295994418 6.09990502538972 5.97664981274582 6.3626512601624 6.2987457853981 6.23820454611461 5.69177300500994 5.93387665811354 6.31224963146044 5.89097384096427 5.80782447472636 5.9696144988693 5.90611887657724 6.05548147968844 5.68807766303787 5.48329088932552 5.54612569331165 6.03565002476051 6.08401385876574 6.21264411670544 5.86468738297129 6.25192974603161 5.44974579756361 5.62930455399446 5.58664865886203 5.29970810755228 6.00245587176347 5.70242089440411 6.06318264019144 5.88264559623717 6.21970512267101 5.83808512239849 5.44814430368903 6.46293068729691 5.08925885903411 5.82210827681898 5.90862338642031 5.01367146175682 5.19364801185793 5.981272763861 5.6227553295583 5.48535102701096 5.55449644108794 5.41062808721221 5.37541245962236 5.808502275474 5.46527321233588 4.95728974101099 5.85849209370935 5.18510153696566 6.09574751516399 6.16389785156311 5.92077099008817 5.69317379152713 4.93578006322342 5.96747977013247 6.11225856546244 5.52012933086876 6.19625340421439 4.91748168036696 6.07068120907822 5.66729186828462 4.94773957185925 2.59979625578436 4.63632016455959 5.34384755330727 5.48943479106218 5.49126312174047 6.00530642544049 6.45622979423779 5.69084932794272 6.11965485944559 5.40636758699889 5.4406081769501 6.07748546705132 6.13091501359039 5.4350895084049 5.42510855659403 6.22806122147356 5.34599566695008 5.82687471428581 6.57343081780873 5.47195826397192 5.82090712119274 5.90568090676753 6.32006869923907 5.90014168004857 5.65653726227043 5.44805965908178 6.35970035058827 5.26984566912039 5.91516758914852 5.61819106376217 6.18555953829476 6.55880174359142 5.56652728847367 5.62068792221296 5.45502316113931 5.77054407750942 6.19063257555649 5.85649488456325 5.45109112559166 5.0133912188699 5.30408684549718 5.38945922870076 5.91146061780383 6.20978515902929 5.34598763192789 6.04056259455018 5.25377165114707 5.67662666438686 5.79491829017896 4.70336439246133 6.02066752714323 5.93202038688188 5.86457330066445 6.425169482215 5.37578120223651 5.36826851318977 5.88799976151261 5.46615183411846 4.86665826389569 5.70016142739066 5.57613104564656 5.41255411981627 4.81919643245827 6.30829427368448 6.19714962798221 5.14300613675505 5.50065532133262 5.44929709346689 5.01506268235062 5.11208558832606 5.35032113103414 5.57960990851904 6.34253637968197 5.16934997377663 5.02610284076538 5.67014893823831 5.52547301592064 5.4765400026771 6.03645458619728 4.91898846324763 5.06235677492195 5.09758327613182 5.09716251850802 6.08744409129832 5.48267895613219 4.85762936565525 4.74399541057762 5.98073002711194 6.4978143632308 5.75308573346424 5.40497034159879 5.94850231967888 5.4252938804708 5.35662909608064 5.48502594512871 5.45409551402468 5.50765520920621 4.94998318184991 6.07707702812325 5.26670725842083 4.07222534843677 4.27335854150532 5.64854533273111 5.5129574495589 5.48429279466783 4.80538568423466 4.85235912853168 5.22746286799874 5.86088920855913 5.25615280075596 5.23595445497898 5.14424917250544 5.70041022708749 6.4538809823449 5.31573939093883 5.30566934744522 5.93793574599654 5.87164201538701 5.59094516007918 5.70415228637345 4.95131285042352 5.79997574233133 5.17929320739699 5.39499451920601 5.5956867854269 5.03254378800418 5.10780624251089 5.47965798584023 4.45659818115774 6.21560038620596 5.84442977168886 2.59979625578436 5.33424079629294 5.97595217401892 5.47852138899359 6.03949476424526 6.03469372024061 5.90155000497864 5.96598935054847 6.93305854878202 5.1763053545925 5.99159582542454 4.80197530684986 5.36517335263804 2.59979625578436 4.90634218050223 5.34924471866362 5.27026813963708 5.85101477511383 5.55457542123705 5.85540789248489 5.84925975859676 4.40711821045092 5.34620611352246 5.28757475242354 5.82368629576311 5.94947941078439 5.59879308712941 5.73451510000824 5.5923662498306 5.56450261170037 6.20761224831485 4.8989515967325 6.29861657798435 5.31435969230948 5.74703085913818 5.87980627691726 5.71325126511096 5.2950859256653 5.68625959619877 5.62436060025866 5.66832519039415 4.83087146863887 5.9718276564289 5.4221634843364 5.47710263214555 6.00870088705443 5.13947021865711 5.36516520037031 4.96402795960859 4.60308400078227 5.43707512122288 5.40642426401215 5.07340988838664 5.68070397836886 5.4204009458369 4.86964598017146 5.85396895971975 6.39410078314305 6.13612414969732 6.07187658971392 5.1231561326234 4.9308349115316 4.90153421480469 5.9833640909788 6.05048835301851 5.29340628094235 5.68143606114743 5.399738658026 5.9944453263244 5.37325073172936 4.85554300556729 6.23808933028928 5.37369077154953 4.79587404593374 5.60741932240816 4.45704960857166 5.7841026913866 5.58140866096518 5.77154086367354 4.91132918882594 5.26205827984646 4.80703930727287 5.71670324132823 5.38424491740516 5.35616925267949 5.5059756921154 5.82423892401485 5.77747152489978 4.7752217903087 5.16542431527611 6.22445673348942 5.14663681569194 5.59431417087079 5.75195251819406 6.13187827377497 5.12022857085938 5.44296929716487 5.54475207151297 5.48387173979568 5.99767584450224 5.09909668427272 5.35138297809435 5.70168955993144 5.46264592373216 5.51219435447178 5.23259851881337 5.98787695589921 4.75428903529865 5.62889646981867 5.21582222721837 5.15292582995651 5.59019785626233 5.69867332620515 6.03710767101932 5.94972044435485 5.46985211845113 5.05791760522706 2.59979625578436 5.32793866145287 5.10001688958949 5.26288743589575 5.7375008858055 5.54531132433714 5.99802373159397 5.37971646822032 5.16657840090459 6.21709365985593 6.18608097906984 6.02705335735555 6.04016281456566 4.55005743439912 5.62735662575186 6.04902284389876 6.94185483123178 6.22044722169905 5.3073796989104 5.53273696224173 5.52613149957104 6.1727541411731 6.3081325445195 5.71410684976974
Manes.04G082800.v6.1 7.48084440081802 5.89876124288946 7.95525392083968 6.22958717943272 5.87216129166422 6.60435865103333 4.96220327655704 5.9772320281179 5.23189353060014 5.58180204155515 7.70929315841578 6.01464101571057 6.6933623882345 5.28086194037231 5.31452022439182 6.79570308290927 5.08423096809513 6.71811000089045 5.49974298272199 6.20559572808725 6.98116431566177 6.05393150213137 6.64371838449505 5.89313905477309 5.44601631622123 6.93590977466812 5.86463363668249 6.14664506345207 5.2192766897157 5.32643838074401 6.57551738695718 5.84241872247776 7.04887783333683 5.70781856356127 5.45235651077325 7.33863553456764 5.82524622775982 6.4540742272997 5.96614456233831 5.38336224247249 7.53768285767245 5.60680984308454 6.64331933219592 5.61443049187061 5.77777280757589 6.94077015859383 6.00324137128832 6.3863681512738 6.02915606998755 6.03973080875078 7.38793928697966 6.12923898864955 7.14943882953034 5.2224600827097 5.54109197524093 7.924728774341 6.05818548534641 7.07690487175047 5.7145097619235 6.00189999360025 6.4439619143038 6.04205075868482 6.34323583217403 6.83854735850463 6.10547423617139 7.15855499741506 6.85364385768405 6.90115439108073 6.25574585702722 6.08097245178962 7.37674222758733 5.58214652020877 6.80942462053416 5.8166066397783 4.96354976747314 7.6744031455767 5.67151389538978 6.49562344311264 4.80227802109629 5.49190019768666 7.58077296521426 6.54502975050222 6.23137730077865 6.33768769956998 5.55974054422863 6.88692030555723 5.84775863531242 6.49580694800112 6.01487969044963 6.31157115703848 7.24816074579802 6.28783002548323 6.86789020329787 5.86871101417711 6.50522654805199 5.28592524305769 7.01784477858657 6.00032855461355 7.33108911223036 5.65319173975802 4.75306120712098 7.66593948358823 6.66989288137756 7.23854080154459 7.03778237732441 5.15241883974117 7.36187020527144 5.97066151746145 6.39236530332261 5.0532180419611 5.84703163936782 7.57570257783258 6.34566522073149 5.63703309510104 6.50626143573854 5.97913493059016 7.23452720247525 5.7481411492592 5.89203032005427 3.98810965753994 5.97024021317592 7.03122007252511 5.70939577311074 5.94201181082102 5.14297656359782 5.59848681794876 7.19874657187928 6.17151034492622 6.32761682015653 5.89333886666395 4.94920933881967 7.20065974258839 6.71465274395737 7.15100201573013 6.57728508488299 5.53978503086787 7.39126253913756 6.34668680747442 6.89454972453627 5.38788530579325 6.49929198655038 8.11064914683385 6.42083273064246 7.42846725316425 5.6597624687305 5.05891545882329 7.50208351778321 6.42809439345012 7.42893445201982 5.63881424190592 5.53628395371251 7.93491386160616 6.42248910546158 7.56107716810152 5.53807370261563 6.47590312175097 7.76252454918661 5.86996617278088 6.84114366711677 5.37632038155831 4.53842372640701 7.34970594534849 6.36750725892803 7.22017105975441 5.31010274540047 5.1291867783276 8.12335012908229 6.37944537335276 6.05100434830062 5.51878610559629 5.24436644142251 7.17944579958698 6.12007156806239 8.11403761149736 6.24936262625249 5.40439766182354 7.29947493655186 6.15876456802107 6.93965170028211 2.59979625578436 5.5586263631252 7.70893195588229 6.42098509828019 6.56448762684159 5.16154984972595 5.3911290988726 7.84696437122706 6.11178828107325 7.28422656619516 5.37769975184632 5.98284619051211 7.35791692165576 7.62778634062986 6.04438878462376 7.28159886232457 5.90422918688184 5.43034067209104 7.39557179038652 6.33185601415513 7.01360951523828 6.03504135689706 5.35328586617719 8.36569897365153 6.25628743683707 7.7548385625215 6.15407731790936 5.56893395656885 8.09078638913517 6.20308010596314 7.87328011046008 5.35417297900175 5.51720317997311 7.72054100058715 6.09957458385736 6.94376409007514 6.71932741408884 6.55138647861708 8.00205596173802 6.93987331049872 7.36818126467484 6.00684449902052 6.14153757594587 6.54628791841789 5.73396792068271 6.954081439887 5.93358908056771 2.59979625578436 7.58384677378316 6.93088482687172 6.80714377779792 5.84239316001418 6.509730963102 7.83872749036276 6.2536326717537 6.91533298742324 5.71774966080133 5.39517593808594 7.98946941165688 5.63709022843372 7.03804485031895 5.47359799175674 5.69778860651924 7.68753101894216 6.20930151072296 7.07292651634127 5.39840495890243 5.52505440173791 7.67186516626178 6.10875271394988 6.61760966476332 5.63020062548304 5.4339478720041 8.16779922266172 6.07420178926549 7.10580420079914 6.28033648260514 6.32025749464405 7.31126124966202 6.22552354033394 7.56487383379827 5.48512535287174 5.11666244280899 7.60273870316591 5.6629885904161 6.77576845146973 4.96688564839132 5.8626463485449 8.77338507493046 6.82927905188152 7.27906164516005 6.41994296272325 5.47068402100565 7.22979660659506 6.48699991583771 6.58051622464738 5.95742369428609 6.02206281331587 7.11875257968409 8.09369208800932 6.26856139729166 7.4675522854769 6.14222892619605 5.6527902410457 8.48646177731014 6.86830428355378 7.36537343768655 5.90227058479627 5.66109948753026 8.62298922958289 6.48303672979462 7.55652969929725 5.64388448111648 5.93474110216538 7.6177585827579 6.56335981959635 7.18110172268611 5.40064079846631 5.877029492259 8.26772639588263 6.31908675524307 7.21116150044635 6.33831244351686 5.82758637155272 8.38390418437399 6.45986254392116 7.26528151546472 5.86071373112653 6.61523534901878 7.61616367403512 6.12001979769584 7.10228986753744 6.91932380263209 6.32784775497371 8.03127155976334 6.7064553267634 7.29927985568594 5.78072733195078 5.81615318714281 8.01907996839623 6.31706342040517 7.12211277726392 5.41777527618525 5.9536094447448 7.78722787762597 6.42355694724058 7.08877065995681 5.87139716106928 5.68514276802249 8.15387401809812 6.43582288997722 6.49466296919917 5.1627244093492 7.17295988287586 7.47740773364585 6.07006282477814 7.12234078975386 6.12326970121141 5.77049879293856 6.99948872553829 6.36659016754072 6.4449048821378 4.54807081784639 6.00536026549271 7.68002059098916 5.75705793722738 6.9946337672638 5.50394225193383 5.44909889167446 7.41014756901097 5.89236640716566 6.85228629715032 5.6985555708716 5.17068651521309 8.10151968400263 6.33373056618991 6.77793461181077 6.78143163071099 5.40821668778314 7.81649894979653 6.52286325885064 7.54615742174686 6.29731478696609 6.08800459293919 8.08395378674037 6.36583153945139 7.02623168964256 5.58251874451099 5.12158697469309 7.40021268111921 5.51171822475567 6.15216121852917 5.6259673338779 5.31461416977589 5.32482919703302 7.733701583088 6.6859459283839 7.21823914918502 5.6845608094509 5.3836695447081 7.60422440582517 6.23933923479414 6.97639639052915 6.73983035066109 5.81102374141087 7.71735988829478 6.3202776724498 7.04344984478568 5.88707853591925 5.99523194685943 7.79524026763317 6.03446352052601 6.8664971313568 5.79850377566196 6.12942691511825 7.89347932434126 4.4569336025263 7.38450802126283 6.14498881368339 6.29264982750708 7.74672905273321 6.32730691778125 6.77697300954936 6.1293306954019 5.70032015119992 6.35805186882278 6.05872852905424 6.45352325471493 5.79984884830944 5.28524187451771 7.28413313663839 6.10715931270991 7.09092691553731 4.4419784357103 5.63552709367734 7.51728179164766 6.03335785919563 6.75891817836274 5.14831597810199 6.51718308854549 7.47586527989931 6.44549807238984 6.37725351078218 5.67560351363711 6.08731908330595 7.37230322628928 6.67783838485361 7.20622498731542 7.15940232736801 6.3178192234814 7.72641485913791 6.46677364887346 6.83037194489213 5.56651377912226 5.86541424308362 8.43080147034595 6.18336323713337 7.40064003984586 5.04021441995291 6.15293136739967 9.02761966348792 6.79421752349958 6.91307857305328 5.57998653800322 5.6992376785682 8.16196431503294 6.29512056510655 7.735044696023 5.93479720233065 5.82249562628382 7.98951630265903 6.75717837893236 7.58710961360612 5.82419067430041 6.04251750239893 8.05072399495283 6.85845916559322 7.23894934353574 6.59904073684992 5.8879921544931 8.34199751418554 6.48076325246943 6.76608513743748 6.22605174417951 5.6227553295583 7.64865482004843 5.97556172961069 7.23569558098448 5.45573106810112 6.68490143346836 6.93178798245572 7.90511927385204 6.83290592963869 7.04565849398144 5.6219866347308 4.52908099071498 7.76453497007448 6.70195747699197 5.89013032934663 6.16085816891662 5.519622742004 8.29565509104587 6.45363448079421 6.71397320207689 5.64313955316628 6.25064903138068 8.0061801946242 2.59979625578436 6.64472220865622 5.4765696515496 5.58814616046945 7.97871452259642 6.11687315189446 6.87370575008483 5.76033012898709 6.20858151396655 7.71895970454291 6.32486202044585 7.060923785536 5.54875112571345 5.97087315306676 6.76102608073654 6.53279445988878 7.1699901826568 5.6680081592965 4.85099831257598 7.26746995761289 6.38468897506537 6.78373884204746 5.20181420110138 5.71486398384157 7.93018274733032 6.44239751393529 7.29181039412312 6.29403253616451 5.82988657589724 7.6275154249325 6.1972503767896 7.03766760751243 5.82833659596887 5.7548357884161 7.52378877205343 5.77054407750942 7.20745898552114 5.34987323762627 5.86751824037567 7.02734299049898 5.83846271548537 6.5841030970078 5.94673475419323 5.94104686426117 8.17135581669656 6.17840278458796 7.37118073106072 5.65113047077997 5.87352256575767 8.01452295322711 6.58242881757198 8.00456452799711 5.21888894677654 5.66396751929292 6.93629699120126 5.74247729106366 6.98499718161906 5.92812328932785 5.03322529833888 8.25228304272016 6.01131070799788 7.40370526171249 6.54560438020836 5.71395915351607 7.65776267855601 6.19816357556504 6.83580413232509 5.63090294517595 4.63686507329693 7.32277790592673 6.02879490127205 5.97006737792853 5.64878116735313 5.63569286622951 7.68018893228344 6.12123948335993 7.31055276193813 5.45442641837111 5.63212529161717 6.16456156924396 7.52022203206585 6.37141681922147 6.45418023781995 6.17734818292394 5.82997204242715 7.55654327032786 6.24443676743365 6.90035311081274 5.15678791424745 5.42161888146415 6.96261954571438 5.86433763617526 6.27845938051561 5.35662909608064 4.90052656492516 7.92033058995911 5.83421368235343 6.38051339680211 6.23123742950739 6.13559256909138 6.71932131333379 6.07201044580793 6.252874222965 5.94206902660626 5.71724129235303 6.65750331839385 5.81313270754564 6.11210181444039 5.2401143168163 5.52213450938757 7.31101275355343 5.75308979468644 6.34825666117943 5.22868408259388 7.42664208477947 7.1350317793037 6.36105560196406 7.09769249457577 5.99228910947151 5.92259720716785 7.10592308823561 6.11097200982086 6.44420376794018 5.26447320474418 4.7077430491288 7.05052660190619 6.04933228870929 5.79934319365011 5.13934431856334 5.38251775769766 7.87026838774926 7.1536075581911 6.34571913619989 6.02465591457215 4.58918458678966 7.94394094522376 6.28327606680083 7.57906523289941 5.79804900367723 4.98450802133775 5.29224095646794 6.8576167369062 5.92543416978849 5.36517335263804 6.56406923492481 8.35313024874378 6.16956473760441 6.9347448969511 5.7649808843901 6.13299725473247 7.23938708120323 5.96836730737571 6.61980834856389 6.51463450455621 5.91980734969804 7.50426870148562 6.57772675681692 6.96479970342649 6.07904742656349 4.85221090133242 6.90384421637151 5.84592398765437 6.94601110232569 5.1182964331115 5.36642556457995 7.9624184918588 7.18572579685302 7.6010537536048 5.86504060911536 5.68625959619877 7.48942782268514 5.66832519039415 6.61652644892742 5.9718276564289 5.47539384803193 5.8175137006661 7.42679391374294 5.84855852064136 6.65386421765943 5.7143130308863 5.21235203476809 6.86225860126436 5.51405679787526 6.34627048814492 5.83753932416939 5.81470003213434 6.84387237986703 6.22999386811487 7.34947736878741 5.52766745267108 6.29435782675234 7.6596306791726 5.873278235465 6.8489250837462 5.85215895474496 6.48387950399746 7.23549136618142 6.09386534935008 7.12294339808938 6.10891480176773 5.37325073172936 7.08868757883487 6.74888796903141 5.96819139127114 4.79587404593374 4.69112030994813 7.21676016706584 6.24135701208387 6.67536740326453 6.12282898404585 5.74567402231862 7.17499490039255 5.9611800787796 6.53730814804558 6.23175372517052 6.01859726763003 7.07370847446033 6.14790694628673 6.67601168810691 5.47575514284333 5.65381662852446 7.87476583945997 5.69984486228543 7.20722570717601 5.68832059194802 5.76680251647731 7.58103189048043 5.6588627421035 7.23539202752813 6.47511570618939 5.41520716265687 6.89481970407455 5.72439384731877 7.17823460306784 5.96316242302123 6.14988392157428 7.3639876811854 6.2582035065126 5.97070570968742 4.65420437600863 6.27507699482968 7.59067413217131 6.32251223246902 6.45751720534354 5.10867691195136 5.21616419994041 7.33026752198114 5.83805942532048 2.59979625578436 5.7785065406393 5.57807214968825 8.09241541341575 6.22878530313026 7.01917697081586 5.7247443404824 6.17798156024498 7.71750608330152 6.07398657263896 7.19221108121965 4.84441196717625 6.01441306225123 7.21384803344765 6.14298454631506 6.94575004544136 5.74877049885484 5.11538664928347 7.72522498714595 6.63670640149868 7.19729325282203 6.02872605089834 5.22583539418059 5.86578897354097
Manes.04G082900.v6.1 7.28232157711982 7.77737001596647 7.60184280008492 8.42832071940509 7.84828930212758 7.39617420538186 7.6796502789788 8.25707530215716 7.57713294638887 7.9089023298751 7.63694187341943 7.27464015900525 8.32009852501815 7.59275820028995 7.99027785633789 8.12704827079518 8.74774933126231 8.23566715466933 7.10952581837034 7.57507150335875 8.20150922921207 8.67546973980066 8.31060140234926 8.07086305657985 7.40916373829426 7.24417310045624 8.19301657611575 9.89024797461268 7.94843874114206 8.45094518777845 6.84491262037943 8.8906028795552 8.45676443727024 8.23392588834943 7.75900020385108 7.92559437930822 8.46383495584944 8.71359606205275 7.12214214813052 8.45560861452865 8.15603646913553 8.83552910957194 8.28782113616101 8.47065652237609 7.86571833463842 7.54695408795038 8.01438141574627 8.62777181900284 6.90867384958676 7.36902246000138 7.27751824075656 8.16643872238895 7.09856658057932 7.60495293195714 7.59949301832349 7.47504367540577 8.26432499697986 8.14990079597498 7.96448170717295 7.27470342234823 6.58559147921269 7.90876733089599 7.89424803272231 8.1584347728043 7.5566245099032 6.44594064865229 7.36048891788035 8.37065331328259 8.36398065369238 8.46006427145845 7.63538783497077 8.78535433101425 6.47753660571811 6.86478059547217 8.30304218570603 7.6744031455767 8.04829768416609 8.35736029972667 8.09108111979282 6.77884462847114 6.98357330416595 8.27705934659524 8.58213620623489 7.43153847426544 7.57778869973039 7.03472963652534 7.05058838825986 7.94438303562513 7.71739578131837 7.80427924878921 6.89996787776024 8.51795055248642 9.08324172033787 7.49425909715269 8.5237902707273 7.82005228938966 7.67344001253663 7.86575096901065 8.1668392476267 8.23574667336469 7.6314782407475 8.26789449847443 8.58959524342362 8.50602439853468 7.27937825744538 8.25225974371712 8.41098731154805 8.08636607477897 9.03446547937731 6.69762878520146 7.81241584209055 8.11106449498248 7.85206593034338 7.70959161151276 7.71361259554064 6.91076870282055 7.54193673388504 8.31458389548501 8.86547368385563 8.50591733271053 8.65984855886254 8.28722446161658 8.53958504240666 7.81373321465857 7.52692149448047 8.98574098926738 7.33761497042459 8.34168822886499 8.05235619372319 7.93915039598107 8.26294303027128 6.59263750075969 7.97216252725588 8.17697903931563 7.90761819783067 7.36083456593228 6.87992351754012 8.39805548719448 8.98553236188197 8.0313401697456 9.64152033658675 8.02849335404761 8.39298212898709 9.05364326499461 6.41769108068382 6.42341150657599 7.57596012659602 8.22240698384115 8.28744622558294 7.80332022730971 7.83559348207678 8.10999589549867 7.61772250202885 8.41896382721193 7.85041370592829 8.22047629183759 8.32870697345394 8.1480274583264 8.61805257548382 7.99951837656536 7.92151128269208 7.64147981879922 8.73891662610915 8.31787398543372 8.1709812012419 8.66808373497997 7.1053106775556 8.58172127392549 8.15816518238053 7.27947133958775 7.78153081132387 7.2774458419602 7.45939679568277 8.65459452066962 7.77915306418702 7.13640061710683 6.44077284500908 8.36901922913998 7.98184303403477 2.59979625578436 7.20143848408849 8.03756648079784 7.7483437072294 8.07592430973546 7.50537651500706 8.09977102469301 7.3012454023852 7.82519465842893 6.95316421646517 7.90218154828308 6.19724953328891 8.17378082829376 7.5164692324775 8.67430542549216 8.24230713187967 9.00490205957796 8.33731391303576 7.71644377218797 9.00510288990499 8.57441413535007 8.57492885809066 8.91003381537877 8.34899813427548 9.12902349523089 8.61418085366571 8.54806280375916 8.66557572092613 8.46953235774756 8.91693411807233 9.01789426878726 8.89894248117703 9.06886477481049 8.41637947367942 8.96916558601015 9.33012401877231 8.78657583233148 8.70955492884245 8.43254416742787 9.33962280929783 9.26489917314871 8.88440825046645 8.20080079342295 8.08678097763543 8.65778736849813 9.1201662845539 8.9318481879221 8.74087542703733 8.12140919764187 7.86012558711606 8.8379921931999 8.69590047953743 8.74719670282714 8.05991166577154 8.92822145239356 9.09778687606794 8.41281315658996 8.54451048802678 8.71612653390757 8.79972502573328 8.78258001059008 8.11420483124355 8.71757570456285 8.52591829608741 8.70989237811617 9.24399554719177 8.30106307100097 8.55320248792927 8.43597303269642 8.85370665519529 8.72656555871036 8.48677260427824 8.88038130367658 8.26302655331956 9.09157142120629 8.80264711225614 9.14824002187908 8.36842549871908 8.26633121896135 8.77101806803495 9.08826302193209 8.69306845544346 8.42521693523874 8.04238965588707 8.84942095326103 8.29832045573028 8.53159724963581 8.67010881040894 8.55221601440819 9.4620045817651 9.45803195557575 8.1004900526289 8.26346549260811 8.65753353202847 9.0881872717009 8.87445746528283 7.88715519714125 8.55343320727416 8.0565317600251 7.75215489752018 8.37523608012098 8.64702863899853 8.25480828906112 8.70836524664517 7.80287054016294 9.05600093255002 9.62239007051129 8.49903913624104 8.54402510140079 8.71743267281056 8.21558677806083 8.575244613595 8.32600132703444 8.84485369247993 8.28923961925769 8.46140981194626 8.98211387913119 7.75217977362674 8.37035379307009 8.5899007864759 8.62465697003955 9.2972138687481 8.25875660399775 8.2023429297845 7.80546657182374 9.05315881768567 8.88271047452868 8.91194401407579 9.15476844625933 8.44416446681679 9.06924828950066 9.25257564057119 8.43416159676929 8.96144056497887 8.76155567557532 8.69199566004792 8.65030055425403 8.68585053521895 8.55216900527162 8.29653283019254 8.69588491323469 9.08963945800418 8.67264182062022 9.09580806663234 8.26435669503708 9.03145641238188 8.96176018343268 8.61193213629057 8.62785860760567 8.70939191014019 9.29049411507357 10.1455119785039 8.25334351112062 9.08159449438301 8.27165079168037 8.98336245555703 9.02769675889054 8.22206400339833 8.84239231014587 7.88059771207384 8.70645067855634 9.48198081609559 8.20211603817717 9.09834494715442 8.32652263718076 9.00291203236771 8.93287015878891 8.10752619230328 9.27449428961643 8.59106515042089 8.73199768866624 8.67161720294109 8.34140830313974 8.37999899812383 8.15768837085194 8.69054042129744 9.22322589292811 8.50676666960117 8.50049314075044 8.59342637511471 9.13397376675365 9.31982504179961 8.23980030652821 8.05201040432002 8.3920523808512 8.81369873066123 9.14175243306024 8.76711715371129 9.18854151394955 8.10119207560201 8.62892006879284 9.28855542257072 8.55728268580954 8.96316875396246 8.31971810569019 9.18946127908537 9.21503875689296 8.66592997674574 8.31380461606923 8.65552544515393 8.73612890245794 8.96239553711665 8.57588711411749 8.74486302649965 8.47699719618392 8.98754431524277 9.33799329616753 9.51455695902559 8.4696887763469 9.2094583714355 7.82630615616533 9.02050850077342 8.49830929140797 8.12028501434598 7.49708923868687 7.86046190819753 8.73619966781415 8.32422562088432 8.87082259112687 8.61201713317183 8.44972399187562 8.68031912484674 10.0441414941552 8.75574714999317 9.27212025007907 8.72363677568714 8.40185885660641 9.54326228442608 8.24952313931911 8.71597973511454 8.5440792008203 8.0445627412323 8.50188077098119 8.39466570181278 8.45318524802784 8.44349953450499 8.57296563755454 8.6422438965452 8.50832876728925 8.95739773030444 9.25757491756648 8.36311185019996 9.19937398949848 8.33983861630052 9.08333239573795 7.95589147419911 8.37873482551939 8.79574579187347 8.52631041397496 8.39943566413914 8.77488864901705 8.73198314847986 9.89645431513072 8.44100208295378 8.68402893650602 7.570995992153 8.50707534767345 8.88040606161416 7.78123832649134 8.60039673746314 8.03517330835087 8.62473598024128 9.04928836322926 8.70313649865886 9.52269194650746 8.39372811902278 8.76167358957886 8.09565253449424 8.1441629657134 7.54498219476375 7.769485836005 8.54170949236823 9.03745876913614 8.12127167115496 8.59378811512501 8.7492944187007 8.57880381481284 9.66702770443228 8.20343556425376 8.51428989423552 7.87473076428817 8.62536533306793 9.10197538339042 8.36965475667633 8.20681975479841 8.14550579769363 8.98889524613745 8.9218641419777 8.33658846228126 8.98017347299266 8.51010656963402 7.76451305904879 7.94419112780268 8.63518350248503 8.29209844863678 8.55169534220796 7.90820622897241 8.4932013652285 8.28947362232876 7.93431846171198 8.84929620697842 8.09131101785088 8.56937358127167 8.17959321230681 7.9952839520241 7.79873639814477 7.72269080086726 7.82636390186491 9.34898994766395 8.16369203951905 8.15407369978742 8.79259272693979 9.19409280509491 8.23275718655929 8.13932724478374 8.38452145632626 8.66253218394242 8.73645651978013 8.77003836697529 8.75469229864446 8.5975651983899 9.55192164214394 8.53353299589247 9.66120928988618 8.85170179917653 8.54314653474954 8.51629457919141 8.22637588140533 8.90851367944609 7.76898859187148 8.08753587913153 8.93194659791873 8.89660337430589 8.7001764890231 8.26051291447434 8.85645531313015 8.48184126347097 8.62750092502935 9.2094078321781 8.51359780416811 8.8987842918177 8.83549520342816 8.87804114210368 9.20284827571734 7.86828139985193 9.31098356459746 8.98281500571661 8.85455199266551 9.07417977671508 8.4805253134584 8.86557436341494 8.91252916797079 8.70428024629233 9.48516278568196 8.16766328722627 8.6152683702564 8.61894418653657 9.03085546111182 9.69954296724461 8.20363524449863 9.02157010511748 9.15470118759078 9.02932709328116 8.13599487410999 8.42881665144798 8.74542061914698 9.06752284162031 9.27565325286872 8.79131768536458 9.15261373450248 8.19285389961899 8.79532610488533 9.02600859946829 8.74220865029421 8.13251533446521 6.65406726824312 7.53307612701248 8.29257853218608 8.02842067413378 7.90568680341151 8.24731904816003 8.65424020664918 8.85919734391859 8.32014474037178 8.25921702587839 8.06574109682553 8.08092628128595 7.21280200278379 8.48192567888047 8.02877204471913 7.60140162614626 6.66845461637145 7.34008371242395 7.28805545437756 8.40039923709202 6.61142880129318 8.51181896535723 7.76945507131161 7.39043829188898 6.96497296150174 8.32968272618421 8.24996903657903 7.94878604822243 8.02010522591717 7.4972165992088 7.31544923219935 8.3875623735033 6.82850278662493 7.04828068486397 9.04713930998983 7.9186959428139 6.59522251003377 7.31651451197916 7.62180566382862 8.34243056064439 7.29549052693666 7.94726183891159 6.92791235165959 8.7357803949832 8.44644709826986 8.22293219383736 7.53511640268987 7.73220354448713 8.9018468768026 8.67581730606523 7.22251538127716 6.68684693043658 8.17239311100722 7.61482727325052 7.70206247702937 7.17656810206709 8.14610457189954 7.51837435732615 8.01331042344971 7.48972743632989 7.68126313302415 7.84860080566782 8.44463625800231 7.9091227273677 8.11872703907802 8.17668634934489 7.70387042262739 7.91528243286209 8.75165811470212 8.97380054862275 8.36271600156702 8.16957071991838 6.17058508408708 8.45347966474545 7.30058925443868 6.7035479028935 7.473181236889 8.63535217185551 8.87042785675513 7.90978008848351 8.50670787680414 7.91407379403247 8.58228084844313 8.43039625651603 7.44527776238335 8.61613480717066 8.31142419001963 7.41386012470887 8.60585031665093 7.72243063152282 7.65046144838491 6.56255825707736 6.69522117841135 7.33418822691709 7.85341694178743 7.42350945232324 6.80556688407632 8.66572881877264 8.10943291096064 8.82800032781651 7.92081718924099 7.93631467486715 7.55991641725566 7.40703718308614 7.64148204578401 7.96859972946134 6.79919802954439 8.55422445436825 8.42576084428129 7.372337311575 8.15175856726323 7.49677960467663 7.60174529041576 7.48401083002964 6.70268870152624 7.78806270085627 6.96393310684463 7.70653251540904 7.08032502301909 7.54659110723677 8.19676427275845 8.23161565280594 8.46405901027171 7.8990089953458 8.10077921872265 8.68969946667258 7.36855903765763 8.14454951235224 7.60583300643635 8.1657905887933 8.18841609437073 7.29644073145359 7.98679975584002 6.91165287794138 7.12467257782049 9.31365031762165 7.50534565712691 8.08213541312879 7.4774663604704 7.71299231172805 8.4344777553476 7.75001216762779 7.88561599117039 7.55185547207274 7.61085588778282 7.09300826405133 7.18493576954272 7.64122010286196 7.54558095757232 7.96111050836247 8.35260492381852 7.45821848717417 8.02650411401812 8.5844316346182 8.35277862610378 8.6651401876625 8.26676045869681 8.30098121744853 8.29235730073064 8.2763784442102 8.81270088298756 8.20710532763167 7.914991969727 7.49059233759841 8.26686337965993 8.83343357436731 7.13578035351693 7.73194333433697 7.91420623782432 8.47129034623817 7.87892582931957 7.71855692974197 8.39199433326229 8.45174780878283 8.96604279992334 9.50389370180582 6.69689878026098 8.88731511381582 7.94065734830413 8.38032115776219 8.44915355254644 8.06862246477691 7.47981570598136 7.86544399352426 7.91906043511828 8.42684819988295 7.89352238410873 8.24950300051513 8.50377764604322 8.85126530241751 8.620912736271 6.62084367347975 6.31746973277626 7.96630116354642 7.90170816276592 7.750721266781 6.28158137235493 7.14636790397328 7.7422247341309 8.4312755343309 8.05095645854535 7.96580377267486 7.22194743262412 7.70228888620527
Manes.04G083000.v6.1 8.96532713397638 7.65001717063422 7.7332239850037 9.43389716230106 7.23548568561288 10.1382862523467 8.52654440784623 9.76049181642615 8.18365812332937 7.40773384574391 8.07404386381431 8.2494901863293 9.17741500718022 7.82756212785128 6.53912122834291 10.6604104963689 9.76309352061604 8.37767818706701 8.11209322075162 6.88301615220206 10.9608563710389 8.75006363149465 9.22617523025168 8.78326128462395 7.37916631992507 7.73337887908591 10.0836152910822 10.2565239397555 9.93420635130794 7.92173824426961 7.83301358378471 9.62545803228227 9.00493927301122 8.68322543696648 7.34854842614637 8.7843937919377 8.76194941464621 9.5213966566235 7.93902855333773 10.261470384372 9.36953265063546 10.0450214636868 9.11538089132156 8.89477181228608 8.29835142555681 11.3076329780902 9.68844777879931 10.0028704627392 7.40039602998467 7.14432229556001 9.32495478878364 8.32213991707395 9.22188557998095 8.6482508464169 7.41305566240121 8.61633267838709 9.29064462592419 9.68700629475278 9.06998979455521 6.73487223621061 10.0783819752229 7.91385758690852 8.92207634077257 9.37102170317308 7.34681735928241 9.50398852326321 7.50385874568265 8.61130793510719 8.97677131377588 7.28593224027506 9.33678519473261 9.3903131752296 8.96654544283588 8.80077554578792 8.86972142259345 8.65722555830233 8.11287225491127 10.0019061013359 7.89769030593503 6.63010291233901 8.25346833581055 8.85082494433016 7.06567628535725 9.04871669941512 6.52869939807445 8.17373184258732 6.81377390497403 8.29879298088241 7.08869206817797 6.56035694098582 8.96230177823753 8.38269284900549 7.71664612373014 8.68170841543717 8.67110677821872 8.16227648755203 7.81743262758427 9.11469292468906 9.5581961907658 9.66356929547876 7.15154837672727 9.45534791374582 8.45484041001619 8.59399783211271 7.48616720744387 7.95902466643933 8.38898169874288 8.49540912980795 9.87020921530848 6.91024786183965 7.53908765113696 8.90645700959732 9.56499428091262 8.62868718066318 6.50626143573854 7.80440988252669 7.84290481272402 8.46515783268246 10.5225535053356 7.82079126130184 8.01485414522851 10.1859449452939 9.5446786170582 9.38541976780644 7.18781683295277 8.19645279458785 10.5307333240209 9.34746343475902 9.04866928838433 7.67013681700873 7.58164464728631 9.07369557026222 7.97814000606205 9.6038772483111 6.66232608558725 7.20249324746408 8.09765144038565 7.83679582001964 9.30780987255869 8.19111617822269 11.5045435006925 9.415690483267 8.0203303688258 8.55249193543741 6.29785160750981 6.03440472043372 8.93008092841061 8.12170437156722 9.40799029435986 6.99041309310999 7.19141225791117 8.61361064684129 7.8122278828213 8.25800118005013 8.76695918149194 9.01069138823723 8.05479694963253 6.8918220306068 8.96317795959065 8.74815723914551 7.35971687814809 9.52726350113158 7.66297044601652 8.70177848563132 8.34958371620516 7.66202302001149 7.15015613598369 8.85179755869892 8.81348906472811 6.57541905984466 7.51049500612377 7.30868267730312 8.26450237733209 8.9486641076314 6.62831970259702 7.4565511335552 8.90962099305261 8.76411996564504 9.59067020375027 7.3090586589855 6.54845493944883 8.90584366856393 7.15547762780739 9.63926594404151 7.5216422835583 8.10413250018619 10.5815490903004 9.09002045739622 9.11021353747488 8.8878660256429 7.33960434966782 8.37998005785088 9.86724870768415 8.9228067255585 10.0836275916622 8.51059062114886 7.30096951731618 10.2326296889334 9.47230828586993 8.57441413535007 8.73179544500866 7.92920883315647 9.98855449965279 9.28430637598258 9.13689750477551 9.0622361676418 7.34823994954684 10.3777322605313 9.64426588885594 8.68079752701477 7.85408162721701 7.43731694658653 9.60042296994074 8.26895528989921 10.2716801543604 9.58446386599838 9.53476481489263 10.6596133809112 7.78827105791195 10.6976011543671 9.24452528085381 8.81099386063987 9.87869146155164 8.91658071977157 9.3273435001007 9.13042362572936 8.70788745406165 9.84308703961519 8.12719984143813 9.60359987324527 8.312714119596 9.69131024379237 8.95178286828549 7.79048609769598 10.2918058894845 9.61052433418988 8.32065357553931 9.36770470972534 10.4892074855207 11.4811599804774 10.0400733160597 11.0522842122504 10.1980807451637 9.66216257622327 9.23562340113523 10.9594916307009 10.1975889452822 10.9451472791418 9.94518620892333 10.2539708918046 9.5933374043329 10.7331860490007 9.65193536570274 9.99417797661061 10.7367778118837 10.3946660910171 9.4398389488413 10.9802337171397 9.62041348048711 9.32276403642679 12.217501748301 11.460795866442 9.52270792029597 10.864403166856 10.4484106343818 11.2327424726602 10.1529665873154 8.16461422177064 8.94292747231634 9.43883413477027 9.62318631101494 10.8386103687772 9.92570371059858 9.50379285884064 11.1624343084208 11.3977726141877 9.73015981404982 9.02387170135828 8.49884139287139 8.20655037996738 8.97196397911433 7.9595878976953 8.6515962549412 10.130236213541 10.0463286838227 8.1921976949795 8.32065506083264 7.49132690683957 9.54046347611671 7.5379922600136 8.65498830610684 8.16980771661142 7.3039640554892 9.14336317932196 8.29248860569111 9.58019763471709 8.25926650733121 7.29677370890491 8.59747868573158 9.51566759701278 8.50010073794283 9.38243522931029 10.1794116700299 9.20176197154753 9.42155359044464 9.26466513699411 9.69331352567368 9.54018540173845 10.8151731582204 10.0530137769461 9.69731887938569 8.69135927080793 9.35735369833765 9.2880896818746 7.87256407814904 10.2406387177751 9.14899096577525 7.7294690648835 10.437424612485 8.28132630592496 9.54592821892613 8.44457249156398 8.17957200701406 9.38143996479487 9.50655592291227 10.3164747993767 9.41687983730531 9.18258119959072 9.47960178168846 7.89773524387665 10.2639645780551 8.41513820658284 9.39711606876388 8.41808702438171 8.68031383062461 10.3469356297196 7.86125674428377 8.7377011914864 9.76088090368269 9.20156554596382 10.7888920291608 8.43412959179135 8.65911508670781 10.2228271218881 8.52600154715189 11.1263317931947 8.84079561322249 9.66611173534816 10.187588327533 8.81617772389483 10.0283708864639 8.01546868328742 8.71709699978829 10.9444984737865 8.76761398956064 10.3680367846901 8.45857955224804 9.33998617850178 10.9711171330184 9.16638712098298 9.58929599108462 8.69841281658602 7.64996074392344 10.366861667161 9.92956512156599 10.1621164320839 9.39522977251169 9.01782391406727 10.8377677987264 8.67874418730052 10.2822857895565 9.17713422930692 8.75508293984906 8.17222222677866 8.48041366408892 10.6035441358847 10.2817581087397 8.24596481745248 8.18135283910237 10.6978056724143 8.01120692750558 8.8479997219463 9.58310504199353 9.1145152516552 9.99278388139365 10.0683974933487 9.7010789502152 9.10336804439434 7.87945863563024 9.41709842531048 10.705045816809 9.67267488949206 11.0091549122345 8.84498143433167 8.8680487270573 10.6235347311954 10.7343175976514 8.85097324603897 7.98587343105518 9.36708939751481 9.2431069304488 8.60474367673995 9.24672101212669 8.09103789766255 11.5250053628153 7.69579195407188 9.83803409556041 8.24577138565662 8.20411911770192 10.7919410886115 8.93507498841488 9.35621896865377 9.00389040345916 8.96489661162396 10.3021228603162 9.09930182778699 9.81431648855031 9.37095078194812 8.49436394648775 9.50518441928882 8.48297973919689 10.8269683171825 7.33334926510397 7.97369716993693 10.661246650597 10.8019376811676 10.9341888537712 10.6463978482307 9.56418564463564 9.3030699702069 7.61211758679626 9.1423622611831 7.86701985317475 7.34399633250082 10.4525843923798 7.995668869763 9.42674002461576 7.88518442296132 7.30517796479767 9.80013770003178 8.13668311196147 8.31754540144569 8.80472298919182 7.79399082686672 11.494578033173 8.47984252569264 9.14314582677644 9.96373937854854 8.87297211482359 10.6642501459169 8.66338396875735 9.44967708886025 6.53642385995891 8.65845882721459 10.3795569994698 7.7841083431003 10.1703767984703 8.49862457844051 7.86759049754354 9.62972394696598 8.82577380095397 8.5730298254327 10.6214054188196 8.59692556440668 9.93691777985741 7.7786947069172 8.82081804574147 8.61321552291158 7.9425134607483 10.5922062213396 9.2811936946329 8.08776942032813 8.18959753890407 9.12056899133236 8.00460524567651 10.8971346833176 8.8464137994041 8.70373747250995 9.36137885826889 8.24964919136806 9.07800114744847 8.76310870123004 7.72654558461543 8.63624904298874 6.43017874916347 7.53373301985053 7.27823117401745 8.87881399582562 9.48170572827066 7.4982158308186 8.85348194961603 10.9500010577649 9.98408382025625 10.2667348297889 9.76008578788174 8.88867449913809 7.89742318194388 9.25001307705218 10.8053403907819 7.60984847408392 10.0686887202235 11.0138760422245 10.5824010053916 10.858876200371 10.0396513675648 10.1869670420425 8.4241244251003 9.53170924401877 10.828486364326 7.30474989176596 8.92732503270144 10.0934388226406 9.953151128116 9.05989880741845 9.4791433514884 10.9569429542492 9.16273020488256 10.0247413997139 9.03876158449347 7.07453599149602 10.4264593326006 9.11438733328993 9.83971192117449 9.4948535110621 9.98956155992812 10.4214778516034 8.06753920339614 10.2748160585317 10.3276305388447 9.40641226747519 9.41755679598794 9.30020032979811 8.62996719897155 8.56432966516464 9.03719483124297 10.0719968239069 9.11952146095346 8.44641031413496 8.28641587505414 7.27523777355429 10.2972951032865 8.9525851872683 9.7570702440312 9.32194283674 9.05734181286877 9.42201092477041 9.14680438001881 9.55716730786535 9.31005117216893 7.87812663343426 8.94188976795568 8.58054471924712 9.67219665865196 8.95217245038792 6.02078531286997 9.1011440621425 9.30337901701027 9.19722448884578 7.96289969315769 7.54519236350901 9.88923511581532 8.49565993693446 8.76881238849078 7.92221185968642 6.35065537728036 8.06128480524668 8.90394946814584 8.59873906546892 9.20517525460407 9.29280824706593 7.39085984021729 8.50247228797512 7.78484857661491 10.2268418427166 6.77198483310354 7.29270142206108 9.04585437671718 7.49121023791666 8.76019853762812 8.34529655031989 6.93452699833584 7.88395233677107 9.64745841074064 8.48017322062583 7.91284481089729 8.79188788651716 7.82450941280784 7.70327305595013 9.84130615863807 8.02056100507568 6.90598375971895 8.77660890751986 9.41937178649582 8.88219050657343 8.40255463408316 7.40860818331201 8.50259553589614 8.78625098720429 10.3721224265203 7.31430863214281 9.15556217065911 11.6726124845036 7.89264069979766 8.6719053109628 8.03211337288126 7.2899920386372 10.4721479021676 9.22169728959717 9.41320440402051 8.3756616539448 7.89819876480599 10.0029531574916 9.7301128678971 10.1603651258988 9.96150781913166 7.61207425646585 9.05315686433537 8.25579126407837 8.56725195952584 9.71768722995418 8.96650270117958 9.38458570464474 8.53910776736293 11.3284039760604 9.40055522137214 8.6252991689722 7.41837473242879 9.19219619628122 7.80128722498326 8.85895792849027 8.13630784532855 8.39465312244324 8.54284677731989 8.71435085732529 8.7138325406731 8.79774068193711 10.063633863401 8.20876291253458 8.57009403446309 9.6664867478163 9.37037822389796 8.76129058091695 9.0014101335056 8.50479581848012 8.96928854004207 7.25611234176549 9.73564916161684 9.62029795651335 8.17784547454526 8.39009561050019 6.76809975699461 9.47313740462873 7.00760004956149 7.7238713724261 8.09813430757858 7.33044285009349 9.8991135206227 8.80100954146946 7.3055934674338 8.37921838133785 7.83603903414058 8.95513614205885 9.01017985945653 8.85306371562196 9.43686678731636 8.74062797792236 7.26531779024117 10.738377127385 7.10382941412414 9.15035432905713 7.82240119782315 7.46996157166041 6.96696036280471 7.20825325600944 8.4692841038882 8.22812989869315 7.72617719953382 8.33432914426634 8.75027587656213 9.62816008383112 6.87124135147611 7.00107576776729 9.63344591680713 8.89142171633507 8.54741902668068 7.97801198347871 7.80372821352436 9.87994514477576 8.62610643262021 9.14859555990659 9.20280491842242 8.07738683184909 9.1412737227683 8.86412245006609 9.54818539838478 9.38273984531792 7.55821607578779 9.76341519974975 7.74307190894036 7.94264874193363 8.12547383391312 7.28745263687734 8.93110623141946 8.46359089811451 10.1353752764614 9.7072132234962 8.05080234965397 8.99481859842067 7.51585061516003 7.94364218023996 9.24670431077347 6.99654597799654 9.33440256944272 9.21237542757319 8.97259550390334 9.10440151396625 7.77144175133525 9.21970178462438 8.99730157301719 9.42811242806312 7.66566557933849 7.42870671299702 11.2542786487211 8.19588476888781 8.85374228212964 8.4640591127681 9.08413966313965 7.74444790521784 8.33693333233236 10.0297655777516 7.14681932142157 8.34586527776378 8.66757080381577 11.1936890767232 8.59622484969351 11.1191232183038 9.68936936118401 7.9801543743341 8.55694461096766 8.99207349723282 9.47881641686875 8.30098637356702 8.93154760186208 9.44369163427148 9.48017984731047 6.33002966122973 6.61919543956305 7.96216788332939 8.18412010598882 9.52348277581285 6.28158137235493 6.77263738964848 9.55018600842282 8.12951204641229 9.70355340702723 8.65003094996892 7.55753005670274 7.90884689934948
Manes.04G083100.v6.1 4.62951525903662 2.59979625578436 3.45191887297824 3.63410803335427 2.59979625578436 5.54950896747811 4.48792757286099 3.9219253368501 3.23690244174881 2.59979625578436 4.36209398616916 3.58158491500999 4.01598277474177 2.59979625578436 3.18275097244238 5.16702246181639 4.53957960097718 3.80123086013542 3.27626599380655 3.52689480351742 6.16276703020693 5.08793253833189 3.96294581259982 2.59979625578436 3.36517982117798 4.65658363112381 4.29311282438368 4.41789579572278 3.78836439742839 2.59979625578436 4.5283730152647 4.21744849955037 4.32268693423703 3.7670251772444 2.59979625578436 6.42967409681789 4.37249907177763 3.21447733758373 3.54273597101275 3.37524171943136 6.06979613150421 4.43952309386099 4.19564579909757 4.37899251711219 2.59979625578436 5.36184323570622 3.52617709414591 3.38114915188791 3.13370949737372 2.59979625578436 6.08340118892418 4.94607665994656 3.75398817394522 2.59979625578436 2.59979625578436 6.36152310573624 3.72490722702518 4.15876790027276 4.00549615286874 3.14040437654277 3.88167187948534 4.22042404466262 3.5984555720394 2.59979625578436 2.59979625578436 4.23651025084941 3.57192143423125 4.10787830392828 3.62597558266889 3.14104836382465 5.45561551242424 5.30140182293844 3.35537191096595 2.59979625578436 2.59979625578436 7.39007433635728 5.07210904703815 3.50975638980862 3.77811259546182 3.10989770956048 2.59979625578436 4.83735435252295 3.40821820302597 3.11095649955553 2.59979625578436 4.75348635040299 4.11075221849786 3.61322108641093 3.68708708770417 3.03309729085306 4.24359201923796 4.96983536575947 4.83766880331225 3.9774066105883 2.59979625578436 2.59979625578436 4.20152180799042 3.76256172309036 4.03707421245398 3.2175151466054 2.59979625578436 5.46057620665058 3.90879471249442 3.6506059273711 2.59979625578436 3.48751956741113 5.20482121454672 3.79813600253126 3.51918818583208 3.12799011821841 3.45516001602998 4.21893917731151 3.59113839217665 2.59979625578436 2.59979625578436 3.91825195276001 5.58208919012916 3.96390262981496 3.72918033412724 2.59979625578436 3.286972458873 4.8034414638859 3.30107830576528 3.96837784396383 3.21041768747788 3.71922188825181 4.76778138771814 4.05597743526231 3.9016924230135 3.67860899381931 3.4373015361164 7.01011545047859 3.7641845072176 3.56505178574322 2.59979625578436 2.59979625578436 7.0323869554819 3.75524493251314 4.42234178005882 3.70176467234202 3.35372006124426 7.96721064130488 4.01015474211928 4.4271277685143 3.10567645987634 3.09448431999199 7.33338054654463 3.92552431044794 4.8716593879854 4.9128248976036 3.5958917857355 7.29328884992823 3.87869626984486 4.71159666637976 3.98407844717818 3.73218818552341 6.41311706191593 3.63242684089408 3.90488516978388 3.11353869906184 3.58357647506077 6.75779163677916 4.21614286819465 4.17679452061502 3.39695909782473 3.73994329725823 5.718309513407 3.73843338375418 2.59979625578436 3.31819734655646 2.59979625578436 6.11341424239207 3.85648531197691 4.14005252362322 3.10734665489403 2.59979625578436 3.56545094105894 4.41115499857186 2.59979625578436 2.59979625578436 3.00869623363141 6.57191688267229 4.69059274350225 4.4804113085661 3.32024232022317 3.64460247717229 7.53448680911433 3.83815824780461 3.14070663490831 3.55532333445709 2.59979625578436 4.05783252248675 6.75990356416137 3.47346663669662 4.64766187358169 3.84921109692353 3.56747809674052 6.79413453456916 5.29905044364049 4.71561417019921 3.0979139950087 3.48251498255572 7.55039470584998 5.13886160901548 4.1635894685661 4.34940330035893 3.41151332783018 8.17491518162622 3.97530370431332 4.9285827880596 3.90388365739631 3.92500810131871 7.6296366218937 4.06252117187682 4.34935635189873 3.85987737187102 3.30524536803394 6.23414922888189 3.77728265014896 3.96608695733901 3.13294224426404 3.07737644082094 5.79549214619387 4.27090709893357 4.68846215700261 4.43675566404838 2.59979625578436 7.99265959480204 4.72669514704258 4.28272336036052 3.34176463353204 3.06852274975295 6.50399509826676 4.86472495448254 4.80512528129657 2.59979625578436 3.24513221549303 7.53643121051578 3.19240955863012 5.24510814708616 3.5030039551816 3.42232468042162 7.63187655591028 3.26876126171489 3.85811329352611 2.59979625578436 3.72219487660684 6.34305705508954 4.02159810005377 4.29648576707754 3.51862563651096 3.83651593829476 6.69984779041037 4.41177966180513 3.60210118899195 3.32702834205485 2.59979625578436 6.30380262560362 3.99697679387777 3.96885737143241 3.84261796704847 3.38024867922274 6.46353746977569 3.68140363975058 4.1238716843537 3.32481310418497 3.25686325425202 6.45094873735227 4.35280963123044 4.53314290254538 2.59979625578436 2.59979625578436 5.6980650756468 4.02691980130492 3.25999495487418 3.26566677573064 3.24021384773122 2.59979625578436 7.34351952443902 3.68612898194097 3.88480196406123 4.05873848980285 4.37839303496734 5.86534439934257 4.72457030378193 4.26643009877582 2.59979625578436 3.43716273481212 7.3289939163005 4.16884637610047 4.16656439522523 3.87632600823551 3.83026908218474 6.95398315138082 4.27319097557371 4.00124483017607 4.2516320753425 4.38912283565932 7.49430013261007 4.18310499085931 4.33765550522049 3.64106149683456 3.53974293861542 5.35772052217755 4.04362598355541 4.76995341358012 3.52676127792897 4.24916743730892 4.61117161795911 5.85876326078222 5.4321075249556 4.57930919060717 3.96110499299225 7.74535886167988 4.33540432563976 4.0657157493819 4.18601845275456 3.45416095825858 7.32733347905064 3.40084265488325 4.72255857934657 2.59979625578436 4.25565820313127 5.82512372910557 4.33553935447393 4.16744343414797 3.57079195732032 3.08857273903009 7.14281232618574 4.44706743512112 4.77597616273531 4.57446102489812 2.59979625578436 7.2188825429816 5.06153999510795 4.50084701900572 3.53563289237643 3.15767287045227 6.57609890912951 3.78065242315859 4.43959763042227 4.54807081784639 3.34915287415242 8.14148727678342 4.96805884293612 4.99305385821328 4.03626264186206 3.72640000002685 7.52068760770533 4.14667839881255 4.14863673316554 4.25043657864429 3.93085353165655 7.27302306796842 5.19961037318717 4.61582091801767 4.04773018764002 2.59979625578436 5.6894033767634 5.15831041033245 4.82396988667721 3.09467911820702 3.22380152582246 8.07264717658629 4.19799135644124 4.41711532690442 3.62300795218542 3.91102118239626 6.7697513182133 4.67348432871763 4.24847261493227 3.63148108676377 3.68209076667673 3.4497260527321 8.31129803315437 5.14434096377525 4.89594799967223 4.01877218189172 3.44498313082173 7.55517843001048 4.08418678814095 4.33218952926737 4.28585390171517 3.99884989132693 7.98891472150934 4.86821694264522 4.67593619520498 4.53967482200278 4.28518843906567 5.84253746797181 3.98146792064773 2.59979625578436 3.7234396992591 2.59979625578436 7.39078253311284 6.85057677400854 3.24980416694994 3.89192765722892 3.77334939914147 8.20172886527037 5.86745397840558 5.55252165035059 3.57041299923972 4.12006781414502 6.4237663287515 4.55268857491704 4.98520559366531 3.7349225253245 3.49033222288615 8.05949403973767 4.74164811909735 5.14253837388416 2.59979625578436 3.36995450427097 7.06814551685441 4.51792375428807 5.13021827207234 4.06127079942006 3.34726718077738 8.33234270581632 4.52373492044947 4.77435454329182 3.71156365949856 3.43006726886568 4.84067929112129 4.32851858941101 3.63524919302644 3.85403275324275 3.77590844923635 7.52253841754808 4.8415147203932 5.18859852736291 3.81823602020398 3.87768498285264 7.23512934762381 4.15495975836473 4.27683660759193 3.15604534493096 4.01002037216815 7.71326306173992 4.42760354127313 4.80596115008333 4.23734485464685 3.19302232415317 7.98933351416076 4.63393982220408 4.38397323191032 4.86861545120893 2.59979625578436 5.43321442628883 5.11557923079511 5.0619261454034 4.07901474762147 2.59979625578436 7.67949140380488 3.73460818262302 4.8876346076107 3.19467141427376 3.26388014084464 7.55629174563774 3.65809315207231 6.87477656798196 3.95952796976386 3.31390949928497 7.07550449836967 4.29985679579149 4.7852230421036 3.1133240832199 3.41079602512175 3.49647393862127 6.47630379124581 4.46552890297856 4.39128004036804 3.46981407879668 3.15134302408755 5.55130067064849 4.19357869695716 3.56431211964338 2.59979625578436 3.67761256886819 6.50351207852251 4.63729692263238 2.59979625578436 3.91357261789756 3.09344190010374 7.10228835049454 2.59979625578436 3.58897033024779 2.59979625578436 2.59979625578436 6.16348749982142 4.36336258167565 4.49011906090314 3.64953552764406 2.59979625578436 6.85810881394555 5.09221389616199 4.97175870940548 3.84378557776466 2.59979625578436 6.13422018013065 4.15870912835935 4.02037419943645 2.59979625578436 3.95237156371883 6.68624525414728 4.47730382235401 4.20621992409158 4.11618641403075 3.32871826849192 6.50129847694405 4.50083579628709 4.35808557731145 4.29857672764401 3.35802627900853 7.16959990923063 5.03400236084315 4.80133919601868 3.66946102265825 3.83579104032561 6.83919412507884 4.88198084954253 4.40569546750971 3.43933261008128 3.80834713963737 7.08767830893796 5.35734499062831 4.38999561725649 3.30442840010922 3.43317001835428 7.23578512118351 5.76772596462493 4.73687828604043 3.67600796720758 3.75492677152724 7.82471439948089 4.25502041921217 5.82688301864409 3.45162270172108 3.45314808470526 6.68106943305794 5.13484430567445 4.50025697803988 3.52822474440109 3.22180690923061 5.31834782838197 5.30916113641858 3.31680275846176 4.0536971848221 3.35753510202584 7.55208271831143 4.62750653176022 3.4479846523637 3.87366414569622 2.59979625578436 4.81072183938028 5.10347063597009 4.30258831242391 2.59979625578436 3.27322924455616 7.24446515168276 4.47527978581881 4.54112417757356 3.0753039300318 3.57613858349178 3.83293262816591 6.19890018381274 4.07955492702352 4.3677793984576 4.23682001680162 3.13901363613911 6.21136033769604 4.74399541057762 4.71173018823048 4.56568671544127 2.59979625578436 6.50519317406427 4.49974384603744 3.3580901148347 3.67117148881194 3.46235777925282 6.67505523272369 4.14042656915062 3.28117845314827 3.46894726186611 3.74825229684631 6.14547069841712 4.18643650251617 4.03002389559341 4.11126577366617 3.52399980726882 5.47437079028925 3.64747897367087 4.56904625217008 4.39466350168857 3.20491354779203 5.03571180439418 3.60043099403342 3.85308277363896 3.3217847703779 6.83018187540365 4.93323785282274 4.98672579528766 4.92059961841144 3.37588687910859 3.28755938414103 7.05566868636584 3.79768785708926 4.29853679710598 3.48802483307444 3.60798097877415 6.2862655205298 4.90617423901519 4.05054487831548 3.47520283733032 3.53056413452946 6.68076212739793 2.59979625578436 4.3547347075554 4.13117768021568 4.09667551541647 6.0816901408256 3.68569758297786 5.90155000497864 3.81116212660665 4.18166335394134 3.58640791717732 2.59979625578436 3.41956127694051 2.59979625578436 4.98574003949392 7.55117659089122 5.0374023038791 3.96183875186893 3.34444953840647 2.59979625578436 7.69249145802913 5.71916267388536 5.02890370927168 3.6661895749198 3.170552578228 5.9328856643288 4.72079561862124 3.37547122358886 3.34910464508202 2.59979625578436 4.45484909499559 3.71285568593711 4.11133455544258 3.7341416335537 3.29367264049087 6.57028147522501 4.42257636027881 4.0406793889104 3.68565295308433 4.13296184932386 4.41897429661828 2.59979625578436 4.17125942085363 3.62643403330102 2.59979625578436 4.26259405901147 7.01194764881817 3.72035308678538 4.04476015326306 3.7921270888656 2.59979625578436 6.49681521174734 4.13342887038149 3.61179402795482 3.34681157322541 3.51541122184949 4.50808883955133 4.17090098132727 4.80535017256589 3.68940288429935 2.59979625578436 5.37014574971309 5.01831521578884 3.67107566896209 5.29717356259004 3.88401638270689 5.81209969322588 4.82436308248627 4.496071537527 3.14315768447763 2.59979625578436 6.69288586371216 2.59979625578436 5.48062425396981 2.59979625578436 4.25555924174825 6.71639046387918 4.71385171950449 5.03311407758417 2.59979625578436 2.59979625578436 6.95488601180879 3.48287750794055 4.70045264333103 3.34414564086158 3.38871823839132 4.600519775268 4.08963289548746 3.5573637628625 4.9871806831458 3.53809143152737 8.13104544894893 4.71199249868173 5.25126326157818 4.07237430689099 3.97866198404503 8.03244765817369 4.74776381899269 4.74519349585646 3.1198917268211 3.57146495650175 5.09909668427272 4.48013067660917 5.05209524644162 3.75527279296354 2.59979625578436 6.07513753391868 5.96284203453566 2.59979625578436 2.59979625578436 3.09559387004943 7.05899192373167 4.84425912750676 5.00214929741961 3.91655510433263 3.80587184726714 6.3717175037301 3.47240287887911 5.61088024143791 4.00341907089061 3.32166868968202 6.11804559730904 4.82659935203127 4.00708937357435 3.63732703474947 4.15344038656613 7.88564617421681 5.52972174975185 4.49024405927477 3.28072078774946 2.59979625578436 6.93849245714009 4.06561174200313 4.40681004512173 4.17168768980405 3.61796802068616 6.56127612105851 4.06961722346357 3.34529463786093 3.42544384608713 3.10496040724535 3.7560974502665
Manes.04G083200.v6.1 8.5826481786393 9.15834674933366 8.34892927019068 6.75093069150184 7.336059818927 6.98311925727022 7.067527669391 6.9185281875851 6.32468907994731 6.1087060736313 8.99320194620541 8.31441749023307 8.6362518076352 8.21679332483763 8.1312414420927 7.83317475909512 7.19603360809664 7.81820318948807 7.30825722784931 8.76261492349943 7.56837165866805 6.73064033336541 8.15070234519834 6.68873822909438 7.87440508944588 8.69257982880879 6.78158152567798 7.29189554819789 6.88814579475362 7.75505931353862 8.3897496561097 6.57094279106383 7.7427438740914 6.49611641307951 8.14228384601268 8.34570362969806 6.75331114368051 7.94594106180298 8.4009443823855 7.27148238836711 8.07604586009098 7.01418396451856 8.09556517776782 7.20665250339732 8.49327310927424 7.00227120944147 6.81599351931378 7.18774841164726 6.87802076865631 6.91003236981841 7.6868048875414 6.75549803092792 7.80665329605675 6.96974885795883 7.53237652649572 7.45240621962495 6.86422133245472 7.83210777761288 7.2650673682166 8.06017831386322 8.1304245602176 6.50242556195116 7.54287622899184 8.1584347728043 7.1756921734725 8.71353591565909 8.03643246154467 7.84203391366223 7.13548131717546 7.58116766041495 8.07997645463557 7.24254375422973 9.20770639865254 8.21087765769897 6.1775680108337 7.22362885953891 7.05489512725937 7.3680704465515 6.68564060660827 8.39861099874576 7.43767630174182 7.06318672500929 8.69868196601258 6.40504545820995 8.4423664746649 9.19582469837331 9.14445539892295 9.19495240025704 7.47108617926691 7.76824616274632 8.23982370011454 7.00943144330298 7.66265558412833 7.08247262784408 8.927068622588 7.81390774504032 7.16723563761538 6.35404217144634 6.79949081112126 6.08757080187843 6.62719681500203 8.24271624439145 7.59676063009433 8.85083683077616 7.48616720744387 7.20625314446464 7.65271234409699 6.50685290544587 6.65652305625304 6.84970448300635 6.88092859917982 6.73941311706953 6.42819282476586 8.58814627372255 5.67228931414433 7.71403616257002 6.36248205230557 5.95097299712799 7.24424857309389 6.29129618419057 6.30252742933108 6.49907908370636 5.98646680592804 7.27050050956663 6.4555156437134 6.11146008869839 8.12289211932754 7.07704256032617 8.94426280129612 7.00134900686582 7.78100446350599 7.48734601438421 7.53052948022811 8.32057430133241 6.99270617888359 7.36083456593228 6.6590308645875 6.00399240645676 6.60933275006005 5.45171223525763 5.72574686774204 6.67997538739909 6.87209224419923 7.87321491362799 7.99552116442578 8.99468924888858 7.1994871642828 7.12242803268384 7.52486027813519 7.53061015981488 7.13069464923981 7.66716893377801 6.59570891506659 7.54406512042114 6.37414487742201 7.09777712014942 8.3171472338547 7.06512861548251 7.72120489671652 6.33645904657974 6.96709045862321 8.05787482297187 7.63871607624351 8.42244885777106 7.06927195993116 7.5497311149842 7.25650651828939 7.20030295803041 7.85111275551785 7.88733030355079 7.51049500612377 7.18787246145339 7.61783838616386 8.11073809931703 7.27760867650744 8.16385093810587 7.95858834108456 6.71457870561778 8.04075877761911 7.3090586589855 8.73734667052617 8.52149200168286 7.34500402902224 8.8219866283997 7.68579181891217 8.32944238871347 8.09858740008982 7.57407474241452 9.2185890083147 7.45268965490988 9.3937933479314 8.39930629473199 6.94355530883427 6.84473231983122 6.78125782923373 6.82522389796735 6.92512830328654 6.2598004425144 6.34588623700958 7.71134121781723 5.9856003326514 6.3696903961594 7.82265608166294 6.96500515837749 7.83641814568273 6.97296462807364 6.77663859953187 6.78093248239401 6.91569692505865 7.88989102341559 6.9060727521474 7.30756849736036 6.91537586215275 6.50926484667259 7.20962378493934 6.65000745146068 7.15702298097781 6.95229621045243 6.66356156186262 7.31121091963842 6.7333129384327 7.25421211971962 6.26389922509756 5.87622748427947 6.43419536877955 5.46084060128581 7.74827062003322 6.48852891502318 6.498641942842 6.86282618853996 5.80008716439634 5.84087234338095 6.2199745373042 6.58614960230465 6.77514975018439 6.36712871361205 7.13691698538371 6.56853562115491 6.16542945462868 6.43726137398055 5.34610086879936 6.34900924703398 6.52769776639689 6.38087275848715 6.49665056132726 5.61427195624198 6.25291099490452 6.45671499029465 5.83125932826847 6.40911861869982 6.0590509139478 6.85746941595508 7.63134965880119 6.38915818888275 7.16834582190606 5.98780554273987 2.59979625578436 6.6948769332578 6.6872074382372 7.0054121059181 5.76830584391012 6.56134106933254 6.41091296391966 6.31269356669231 6.80224190432642 5.63485601374741 6.76839175343851 7.19886692659704 6.54582142856683 6.88332826729331 6.44876469198005 6.88441686814832 6.61512445779176 6.42052736617717 7.35474808349843 6.41451216125358 7.1289383298749 7.11875257968409 5.67945566764647 6.60895352092413 7.40013739827989 6.52092876629029 6.5447508225444 7.26450818866598 6.83137414885416 7.76863112480043 6.31170679917359 6.74131599575233 7.12939355939278 7.31111400462756 7.9621680589927 6.98911044787116 7.3125033663436 6.19900035156013 6.45806663619343 6.72340970305528 5.67947641621068 6.64314379517462 6.95911752975818 6.11916330133598 7.22917488134643 7.01004149992636 7.5738077395803 7.32894631517389 6.89758854481012 7.52033974091719 6.91403119370823 7.00586036841495 7.34661876223993 6.8060919257207 7.608164395553 6.87624212295249 7.20569861312029 7.17508745826331 6.5433869609075 7.5728097062917 6.87120979339511 7.08237324979596 6.77160097723617 7.03035257511805 6.79485195742174 6.08579835151881 7.34198189860712 6.60741449245933 6.13357884167859 7.32635919855646 6.03867142665179 6.74577296085454 6.36263317807931 5.85622207508494 5.44584471766811 6.48240837845031 7.17295988287586 5.55098859867968 6.11098115798882 7.09509664952402 6.22937888268882 6.45751895099733 6.35202345896762 5.97862644749656 5.60416661022077 5.20192304598811 6.07920604760442 6.62440722993655 6.6980344932743 6.57354071558903 6.51487158452247 6.91521202636051 5.96645244626373 6.10986808819003 6.60813673000835 6.47669931793378 6.21683150524832 6.04579757852024 6.08232418560356 6.44995574317681 6.55492421521468 5.94150299070083 6.63347118434556 5.90281652429132 7.27411774335951 5.77270873930607 6.7466781697149 6.38660129026403 6.71518001274 6.8312137323197 6.59678410740554 6.47695320331435 6.41193406553665 6.24055955452612 6.82962253959415 5.74103183902714 6.34656375503105 6.62015387714871 7.63736797011068 7.40949482125937 7.66330944321927 7.17631297336969 7.4786366764907 7.06451403592274 6.74430208009267 8.34518827479545 6.72656066779996 6.73493775538011 7.37000270706335 6.76865075200787 7.63624879603953 7.16771106050736 7.40899242350653 7.16109961604161 5.91546673511878 6.8664971313568 5.93644722830672 6.93250027547616 6.21635295456949 6.33513874419303 7.53829105210187 6.90384409357452 7.22487789424495 7.32919500356769 6.59522140530472 7.19210829109872 6.39808062113851 7.12664833540825 6.01784477607235 6.28407284331624 6.45352325471493 6.4256768732398 6.45937024239268 6.25195120413608 6.85581212073212 7.15876628254517 6.70889966756733 6.62101856469794 6.38891773107921 5.74718654497039 6.13715940881798 5.97735380324053 5.79592807061077 6.93730469541476 6.27791991572001 6.68333783578558 6.50994329194279 7.13446779776922 7.28699043621807 6.5193025194386 7.14097859565464 6.09356969944155 6.88549763326845 6.64462051237006 7.36966441003913 7.15143500161794 7.21119210564374 7.5185140468785 7.10314997501416 6.75123795135103 6.7396401096025 6.25592997450099 6.59044280792128 7.0773819621785 7.18839166902406 7.11553112309632 7.10639569740501 7.39083921657863 7.10916691659828 6.71408508742218 7.92660041258191 6.17104300627054 6.20280614084776 7.15242014995978 6.85056920812798 7.57220230184029 7.21510515858226 7.274059353585 7.29169668979063 6.7351788727379 7.00252923353167 6.5833367137082 7.80988443560774 7.38443300655088 6.62541805247524 7.47674307857639 7.16042870439149 7.46876424356767 6.24891888003054 6.33774883512873 7.33460938892972 6.26391707996332 7.29846444982732 7.56543990233562 7.35199222946332 6.8538420352202 7.8118996923263 6.93550720236719 6.76347256966213 7.2875508492282 7.17525709163467 10.1328835427341 7.4667539242931 7.11424203155863 7.52178558322284 7.06683886544361 8.6528132960973 7.19453151840945 7.58900713315887 7.03797626109549 2.59979625578436 6.38184984571289 6.08348125709802 6.41251833596773 8.04487949804847 6.51538248231298 7.44541674650301 6.71197801194255 6.91497496749682 7.44398724755965 6.57914801655078 7.18079010273765 6.02783933670831 7.25394916297827 6.90190373695342 6.79659629056643 6.47449676473187 5.70943940652861 6.74898413961236 7.35688478076982 7.04429749903191 7.18067566789529 6.74362795226387 6.83981593353714 7.62216340690267 6.63166670758655 7.35534345548991 6.61858235288506 7.39811671934729 6.76880062261496 7.01642836707717 7.47915388979567 6.7741325095652 7.36717838521317 7.13713813660392 6.81318385335727 7.27268558768276 6.20775120179687 6.84047390908945 6.71922996943017 6.25280258075298 7.06576891110976 6.60436244614949 6.50375801363386 8.58904872131771 6.82998766605878 7.60480943782129 7.36362044762875 7.50782174847966 7.80199410386734 7.45987783187043 8.01249731458421 6.860835658591 7.65753159805709 6.26433956751154 5.78293337248921 6.53296745977852 6.10336588341121 6.06780875929905 7.92210648482541 7.44884626869408 7.32326695317229 7.1608811058035 7.22515420461461 5.31097958012828 6.55261258386964 6.59875213048463 5.9186291349786 8.33954999832429 7.9723255659794 6.67448411196028 7.99932774436949 7.02009037953058 7.65044886469732 8.06411880206445 7.19377019660342 8.46746155180385 7.19087513859294 8.06961997854169 6.90732154218277 7.00053802229538 6.82089167184369 6.64335245106447 6.30237488339249 7.92653744540977 7.75817312434916 7.55777583517761 8.00009038489045 7.65252664387399 7.82394397797578 8.14075182236159 8.40665575669167 8.64137733877111 7.0697083253192 7.25281672148691 8.08960208236746 6.71696540569401 8.92049471861254 6.89658159478072 8.19662750865575 7.79796752100363 6.94510808837018 7.1163144298095 6.01418398203019 6.77610166858844 6.81278380468257 6.12330723281721 6.29059377039282 5.68294604466827 6.60346739047401 7.58500258191779 7.48255740856046 7.70295329553829 6.9835019847309 6.83018187540365 8.13078770566651 7.603356782465 7.76379639662394 8.71406824063095 8.82747149099627 6.80483709694406 6.20113106550018 7.07809748623481 5.88085801470274 6.59277518086577 7.07661859099493 6.21127273352756 7.30837073064686 6.59831401092731 6.37633473324879 8.17471578746639 8.09285508529461 8.15765684269132 7.28962135431322 7.01272384965576 7.80086460129007 7.28422637735761 6.66397207152337 6.74051590483898 7.35458065814253 8.58264818054924 5.99159582542454 7.59153631915874 6.91305310912471 8.80472257716791 7.58027949486341 6.75644785685053 7.83819642769925 6.8558847501753 7.42222609805351 7.04991150410253 6.85700092984899 8.02762057765692 6.19253280304912 7.8525285419765 7.22466121387413 6.86807219328758 7.88839034712912 6.9030887705213 8.17921884268372 8.10490524023058 6.84171021137002 7.72506499269204 7.47245584087398 9.09835744338793 7.76204115015252 8.51227704976064 8.78030976591928 7.0992096285407 9.56954763963503 8.03701227448795 7.40703718308614 8.41263785969415 6.92448650597431 8.57696010417861 6.94527558184986 7.04847232654041 6.92028543034854 6.9379852118833 6.19997767753662 7.5801554030363 6.7436350660047 7.24357748812568 7.01148588665335 6.91498026331486 6.51177824028157 8.50001392967506 8.54565830846405 8.22767842423053 7.19709674961872 7.90873214474284 7.36543995834072 6.63320611812367 7.03681386153212 7.0302832575727 7.38050138286088 7.01456550363192 6.96882279352117 7.58844026681766 6.91387899041015 8.76485715160943 7.32449246484128 7.12467257782049 7.16172015470878 7.86211965196589 7.24433450415966 6.76826600640992 6.31394002572759 6.80484406562684 6.00330809121962 7.16305884245555 6.56211524006981 6.68856901272921 9.05501330917675 6.94471675770625 6.74385506274284 6.52236097833515 5.87776474742891 6.72737432273165 5.60651711744027 6.48572515820265 6.58389465209017 7.02875968242759 7.27306354909428 6.5945491751355 7.06262736758154 6.80388351179883 6.82102969657092 7.07243237895393 6.84971930782096 7.05228114677748 7.5605967016817 6.92800825451548 7.09282300374713 7.68880990484832 7.50940308399138 7.49919314104086 7.15731576671855 8.1051606883781 7.01990360961458 7.42371276491445 7.88337691122103 6.48458064525372 6.5355508127927 8.58321849194178 7.43897174746552 7.09095883634066 6.80496207216983 7.3388626171521 6.98448722035069 7.69488872345806 7.94070278050209 6.91888424647017 7.76742183078517 6.59745613554483 7.88463945767704 7.64263328099684 7.34610079226389 8.12979785283389 9.09952274948637 10.099233116015 8.39510019247483 7.82061499208357 8.7919263817327 8.93153991012215 8.34828067093749 7.66706479147031 7.19896623866684 8.48349586135017 7.64617293239112 7.65758580867674 7.33444879682379
Manes.04G083300.v6.1 3.67536698515891 3.70064765159346 3.03047684732533 2.59979625578436 2.59979625578436 2.59979625578436 3.15816018115106 7.07721444607556 2.59979625578436 2.59979625578436 2.59979625578436 3.04561120384308 6.45306563910424 2.59979625578436 2.59979625578436 2.59979625578436 2.59979625578436 2.59979625578436 2.59979625578436 2.59979625578436 2.59979625578436 2.59979625578436 6.73704632735944 3.03555783025232 2.59979625578436 3.96240462963678 2.59979625578436 4.70452421283625 3.45177722385841 2.59979625578436 3.28513972525459 2.59979625578436 6.0447394277528 2.59979625578436 2.59979625578436 2.59979625578436 3.39406740467135 6.88197703572779 4.05492540605776 2.59979625578436 2.59979625578436 2.59979625578436 2.59979625578436 2.59979625578436 2.59979625578436 2.59979625578436 2.59979625578436 6.35442520463622 2.59979625578436 2.59979625578436 2.59979625578436 2.59979625578436 3.1269057721942 3.06059267461742 2.59979625578436 2.59979625578436 2.59979625578436 6.16249841036072 3.24813913044745 3.14040437654277 2.59979625578436 2.59979625578436 6.94138993374331 2.59979625578436 2.59979625578436 2.59979625578436 2.59979625578436 5.29085867911585 2.59979625578436 2.59979625578436 2.59979625578436 2.59979625578436 4.29319906089554 4.68113159220027 2.59979625578436 2.59979625578436 3.33639421091845 6.88721730409787 2.59979625578436 2.59979625578436 3.44184362766157 2.59979625578436 6.84995416657245 2.59979625578436 2.59979625578436 2.59979625578436 2.59979625578436 4.64317991614786 3.01907165093939 3.03309729085306 2.59979625578436 2.59979625578436 4.00033267671963 4.31971868446046 5.6713578930303 3.17011221737183 3.00717831127145 2.59979625578436 2.59979625578436 2.59979625578436 2.59979625578436 3.47210925488088 2.59979625578436 2.59979625578436 2.59979625578436 2.59979625578436 3.06791173847519 2.59979625578436 6.6710676984971 2.59979625578436 2.59979625578436 2.59979625578436 2.59979625578436 6.53288050866607 2.59979625578436 2.59979625578436 2.59979625578436 3.30063053759635 7.12791007696284 2.59979625578436 2.59979625578436 2.59979625578436 2.59979625578436 7.12598196196252 2.59979625578436 2.59979625578436 2.59979625578436 2.59979625578436 4.38748088629711 2.59979625578436 2.59979625578436 3.42111300273466 2.59979625578436 7.84696185339256 2.59979625578436 2.59979625578436 2.59979625578436 2.59979625578436 6.1914475806474 2.59979625578436 2.59979625578436 2.59979625578436 3.06178703260991 2.59979625578436 2.59979625578436 2.59979625578436 2.59979625578436 2.59979625578436 2.59979625578436 2.59979625578436 2.59979625578436 2.59979625578436 2.59979625578436 2.59979625578436 2.59979625578436 2.59979625578436 2.59979625578436 2.59979625578436 6.35777103742232 3.48059009761494 2.59979625578436 2.59979625578436 2.59979625578436 3.07587858392687 3.16701331005524 2.59979625578436 2.59979625578436 2.59979625578436 2.59979625578436 3.11037841164054 2.59979625578436 2.59979625578436 3.12628544447371 3.06384658117584 2.59979625578436 2.59979625578436 2.59979625578436 3.11361203837832 7.09622936637741 2.59979625578436 2.59979625578436 2.59979625578436 2.59979625578436 5.52188541706258 2.59979625578436 2.59979625578436 2.59979625578436 2.59979625578436 2.59979625578436 2.59979625578436 2.59979625578436 2.59979625578436 2.59979625578436 3.04160865887499 3.31409563067317 3.00601590298794 3.09039111622633 3.13848911460483 2.59979625578436 4.95431530958788 3.0979139950087 2.59979625578436 3.39679534912207 3.04772504160026 3.32619170863699 3.321338580523 2.59979625578436 2.59979625578436 3.0737295239543 3.45073439548337 2.59979625578436 3.48425876672712 3.17888988534499 3.27611731718091 6.05790588820136 3.00967619553112 2.59979625578436 3.51907024373083 5.63783822190466 7.67324030050395 3.3496085626079 3.07737644082094 2.59979625578436 3.23943786201555 6.80082759983441 3.16305146276653 6.12128149900874 2.59979625578436 2.59979625578436 5.83746477627495 2.59979625578436 3.25982382466975 2.59979625578436 2.59979625578436 5.74003965497014 2.59979625578436 3.24513221549303 2.59979625578436 3.19240955863012 7.03804485031895 3.24358690281098 2.59979625578436 3.40715241739593 3.07492497937578 8.39905195185451 2.59979625578436 2.59979625578436 3.21070493893527 2.59979625578436 6.58016988538035 2.59979625578436 3.23218886600296 2.59979625578436 3.08092639916607 7.49131387981244 3.32702834205485 5.83224570338506 2.59979625578436 2.59979625578436 7.02730640612225 2.59979625578436 2.59979625578436 2.59979625578436 3.04994649852283 5.75298605745233 3.32481310418497 2.59979625578436 3.17356662868593 3.13449354499906 7.31565627258031 3.04165461401528 3.09404548459673 3.14632375028407 3.49534980656046 7.65237553132616 3.26566677573064 2.59979625578436 2.59979625578436 3.79793381884116 3.23672803855937 7.99337162805177 3.13480110438984 3.71368014863504 3.58284287608087 2.59979625578436 7.26415901184248 3.11424136611794 3.67127404849583 3.10157727781174 3.26645129656096 6.81085424289086 2.59979625578436 2.59979625578436 3.61762036583983 3.34567679932435 8.36735526171211 3.45882666299881 3.56601381190976 3.18590979373873 3.09900823605374 8.50256797224345 3.5062742012031 2.59979625578436 2.59979625578436 3.16495280147876 8.17093719667732 4.30456201673485 3.85705474077245 2.59979625578436 2.59979625578436 8.08384065627476 4.25378371594889 3.5355313654343 4.00985504736288 3.50591962117144 6.34111840118092 3.18526268121318 2.59979625578436 2.59979625578436 4.23245741815658 6.42400270940037 3.64358731401363 3.17865863106762 2.59979625578436 3.08982373625139 6.86235449843479 3.29274630253399 3.2878030887128 3.62768581900999 3.71287078579491 6.19904307278138 4.08998640763824 6.28297791613009 2.59979625578436 3.71901086273931 6.12296786320842 5.09427882461098 3.9274882546783 3.35678698172305 2.59979625578436 5.02991770845491 2.59979625578436 3.51261602950284 3.6291041059735 2.59979625578436 6.21446946403507 3.45140772308329 2.59979625578436 2.59979625578436 3.25631718321301 5.87985339931718 3.58629929128869 3.3860634446461 2.59979625578436 3.17763575246582 7.04467250752014 4.28787025288968 2.59979625578436 3.15022104454705 3.81465209650602 7.44503953311059 3.78439908668882 3.22380152582246 3.44044597459969 3.45536050003636 7.62625976885211 2.59979625578436 2.59979625578436 2.59979625578436 3.55926868756829 6.68210483130603 3.12381515159364 3.3738486396907 3.68707305654287 2.59979625578436 2.59979625578436 6.28516826683149 2.59979625578436 2.59979625578436 3.29707522516397 2.59979625578436 7.13206234976017 2.59979625578436 2.59979625578436 2.59979625578436 2.59979625578436 5.94171734312092 2.59979625578436 2.59979625578436 3.49604567278014 3.13906168656558 5.53260901940399 2.59979625578436 2.59979625578436 2.59979625578436 4.4569336025263 5.94458454469924 2.59979625578436 2.59979625578436 2.59979625578436 2.59979625578436 7.40429223786412 3.29247100215013 2.59979625578436 2.59979625578436 2.59979625578436 7.43452118633703 2.59979625578436 2.59979625578436 2.59979625578436 2.59979625578436 3.07195668903267 2.59979625578436 3.04794204847268 2.59979625578436 3.09756767139413 7.56223622835582 2.59979625578436 2.59979625578436 2.59979625578436 3.04961902926352 7.08328662000923 2.59979625578436 2.59979625578436 2.59979625578436 2.59979625578436 6.95094972067233 2.59979625578436 3.90633645017812 2.59979625578436 2.59979625578436 7.82384323166699 2.59979625578436 3.03813347158508 2.59979625578436 3.40508134271753 3.5652046731186 2.59979625578436 2.59979625578436 2.59979625578436 2.59979625578436 3.84060021691919 2.59979625578436 3.19302232415317 3.58442279894073 2.59979625578436 4.16708829141231 3.44841520843695 2.59979625578436 2.59979625578436 3.07216302101005 3.26616395938827 2.59979625578436 2.59979625578436 2.59979625578436 2.59979625578436 7.16711226502699 2.59979625578436 2.59979625578436 2.59979625578436 2.59979625578436 8.4127409658457 2.59979625578436 2.59979625578436 2.59979625578436 2.59979625578436 6.99760655967086 2.59979625578436 2.59979625578436 7.41802829809598 3.44069989855465 2.59979625578436 7.5135407427939 2.59979625578436 2.59979625578436 3.44353124367574 2.59979625578436 3.56431211964338 2.59979625578436 2.59979625578436 3.41253877880521 3.23299208811065 6.17137147624531 2.59979625578436 2.59979625578436 2.59979625578436 2.59979625578436 7.4503020157492 2.59979625578436 2.59979625578436 2.59979625578436 3.30170228463906 2.59979625578436 2.59979625578436 2.59979625578436 2.59979625578436 3.08735284545691 2.59979625578436 2.59979625578436 2.59979625578436 2.59979625578436 2.59979625578436 7.76899246638764 2.59979625578436 2.59979625578436 2.59979625578436 2.59979625578436 6.70192680561073 2.59979625578436 2.59979625578436 2.59979625578436 2.59979625578436 3.9243613020866 2.59979625578436 2.59979625578436 2.59979625578436 2.59979625578436 7.65259898465644 2.59979625578436 2.59979625578436 2.59979625578436 2.59979625578436 6.41031968500755 2.59979625578436 2.59979625578436 2.59979625578436 2.59979625578436 6.57565956187877 2.59979625578436 3.43317001835428 3.28720428082605 2.59979625578436 6.27430503071346 2.59979625578436 2.59979625578436 2.59979625578436 2.59979625578436 2.59979625578436 2.59979625578436 3.45314808470526 2.59979625578436 3.10526400266323 3.12386348523869 2.59979625578436 2.59979625578436 3.41331573344294 2.59979625578436 5.43872503744554 2.59979625578436 2.59979625578436 2.59979625578436 2.59979625578436 5.31368590305167 3.09463790016529 2.59979625578436 3.11591032459858 2.97688219355799 6.6278040655464 2.59979625578436 3.07812638981679 2.59979625578436 2.59979625578436 6.29321179568702 2.59979625578436 2.59979625578436 2.59979625578436 3.2004768242502 3.47843854242518 7.17497223515922 2.59979625578436 2.59979625578436 3.1839706467237 2.59979625578436 6.64716319399065 3.12724282625815 3.45229135332417 3.37185434725751 2.59979625578436 4.54882320542685 3.36586943173339 2.59979625578436 3.23796702278507 3.10783858502086 6.10345290532168 2.59979625578436 3.18528064700602 2.59979625578436 3.18542993688362 8.02172492276169 2.59979625578436 3.52399980726882 3.47254829990629 3.27099546505006 7.31405895219834 2.59979625578436 3.63334554052997 3.16658854311766 3.31429537738927 6.92352573338508 2.59979625578436 3.15066378465705 2.59979625578436 3.13052693773863 5.77166454030588 2.59979625578436 2.59979625578436 3.48471841849718 3.53794707022842 5.3598266934023 2.59979625578436 3.60798097877415 2.59979625578436 2.59979625578436 6.08587875342917 2.59979625578436 3.14332354224269 3.46429402943855 2.59979625578436 5.48759832870568 3.20178576582288 2.59979625578436 2.59979625578436 2.59979625578436 2.59979625578436 2.59979625578436 3.22322736688131 2.59979625578436 5.99159582542454 4.68801388333092 3.24925207574573 2.59979625578436 2.59979625578436 2.59979625578436 6.7348011041399 3.34444953840647 3.65586713919034 4.28711904250441 3.41035805204073 2.59979625578436 3.36223058634014 2.59979625578436 3.21021486625664 3.21444532604007 6.34122740675588 2.59979625578436 2.59979625578436 2.59979625578436 2.59979625578436 6.28453712338165 2.59979625578436 2.59979625578436 2.59979625578436 2.59979625578436 6.86879349176491 3.09452231295659 3.25006177786541 2.59979625578436 5.66832519039415 5.98973818054759 2.59979625578436 2.59979625578436 2.59979625578436 2.59979625578436 3.0324307448167 7.60652846567446 2.59979625578436 2.59979625578436 2.59979625578436 2.59979625578436 6.43822151128227 2.59979625578436 2.59979625578436 2.59979625578436 2.59979625578436 2.59979625578436 2.59979625578436 2.59979625578436 3.7367292000299 2.59979625578436 8.35938518931411 3.15454793880454 2.59979625578436 2.59979625578436 2.59979625578436 5.30500529060868 3.14315768447763 2.59979625578436 3.23817512837546 2.59979625578436 6.19200916136193 2.59979625578436 2.59979625578436 2.59979625578436 2.59979625578436 7.27965688429262 2.59979625578436 2.59979625578436 2.59979625578436 2.59979625578436 3.96879726525581 2.59979625578436 2.59979625578436 2.59979625578436 3.08978059537946 6.99158064913752 2.59979625578436 3.14781871854752 2.59979625578436 2.59979625578436 2.59979625578436 2.59979625578436 2.59979625578436 2.59979625578436 3.2235071789958 3.5233891069621 3.1198917268211 2.59979625578436 2.59979625578436 2.59979625578436 7.10256772661854 2.59979625578436 2.59979625578436 2.59979625578436 2.59979625578436 4.34334864534233 2.59979625578436 2.59979625578436 2.59979625578436 2.59979625578436 5.96790642322004 2.59979625578436 2.59979625578436 2.59979625578436 2.59979625578436 2.59979625578436 2.59979625578436 3.11287055727565 3.21916247304854 2.59979625578436 6.63106465042035 2.59979625578436 2.59979625578436 2.59979625578436 2.59979625578436 6.49088501985595 3.28072078774946 2.59979625578436 2.59979625578436 2.59979625578436 5.25600661349618 2.59979625578436 3.1167432246131 3.13232547685039 2.59979625578436 7.66013636335933 2.59979625578436 2.59979625578436 2.59979625578436
Manes.04G083400.v6.1 6.36183370317458 5.35255809902138 6.34583345008958 6.13192495113345 5.74651349611845 6.75834682993346 5.82083684138489 6.98233911895398 6.70445879369958 6.4920441021831 6.77149449967658 6.32070260324961 6.79990872430206 5.572067813155 6.26419003648475 6.92173663043749 5.55265697836623 7.31135500645807 5.36080232056295 5.86106233896031 7.06758081598932 7.89370679073366 7.00419976300496 6.28480442014987 5.78455186940753 6.88338504329435 6.19703510467153 7.15398956628583 6.30604175205766 6.18503144758971 7.08652888218315 7.62001145062842 7.03822245123439 7.1787222099821 6.12036842670095 7.55217239005573 6.26026157625827 7.12122024715436 6.323458205177 7.75795712421183 7.50042851024899 5.57068099703178 6.43583542256243 5.33890285395495 5.85988930863373 7.1936321233126 7.05041076052798 6.93138566223478 5.64439648369635 6.03973080875078 7.05282075245064 7.07753209844666 6.89491761737402 6.49670353391569 5.4453482285971 7.27022154847797 6.18755703072987 7.02593391251248 5.81484968262192 5.51631433177038 4.70266724377004 6.60705123429851 6.67866558444368 5.50880681331723 4.95107348026378 6.24487769067202 5.48045296723035 6.5635737753396 6.34410627572588 5.79413923290143 6.7901199342628 6.36741873299994 5.86476627275596 6.6658851503385 6.36759454527045 8.29392069566143 6.99208737550275 6.91735781659214 5.7208082757868 6.20266761234758 6.1074714042435 6.58128532262076 6.07169229109289 6.35141597995243 5.06236918897976 7.16873890681249 5.9370766357469 7.00435002124903 5.80239907306566 5.73624124332072 6.98813280319801 6.748328110209 7.61227053811585 6.83127572713882 2.59979625578436 5.54996095752645 7.57737931125359 7.49779179296807 8.26458400736208 7.47865828741633 6.77731046043627 7.59377119531248 6.59183829279715 7.39096176511361 6.38223026684978 5.8989019556461 8.29448174509891 6.86562678917695 6.91651768482971 5.35062842861862 5.84703163936782 7.56855945685143 6.85788168900789 5.5961055936635 5.67228931414433 6.8094524779583 9.03036177934593 6.75583045770819 7.86899516330925 7.42206911073717 7.56393650469078 7.8141431511458 7.1779387184346 5.83350567546912 7.08595732582283 6.98789555987592 6.21343515460328 6.28011638473047 6.80903258845658 6.11459870410711 5.95308838446011 7.05469558300674 6.32035126461542 7.53242302784973 6.62043687392438 5.72831315377644 7.90315992666436 7.5513291967058 8.41525247460437 7.27428341175882 6.4856628259924 8.70406192754461 7.18402771385214 8.34406146261209 6.33892664294389 5.90043288562922 6.81573465343932 7.3927321094682 8.38999583089852 6.99041309310999 6.22434917534461 8.19015741042188 7.22055068200716 8.03276395076149 6.71596077001731 7.11153732358141 7.9438935510819 6.88522833257015 7.87194870224831 7.11360561746425 6.00646755478643 6.85371379440585 6.82105687000272 7.0634376021862 5.99442316677972 6.4767798788982 7.05902060067114 7.34278398230729 6.92228915010659 5.7863466395237 6.61395733261426 7.71048843722716 6.45322928475831 8.70577651256133 7.49958434323041 6.11572582834396 6.39293783555248 7.03052208740452 7.35979866273907 2.59979625578436 6.29144236456747 7.31409684876143 6.30687493371459 7.03562317945836 6.12374000609914 6.74487920718825 8.15276675918941 7.0478274385449 6.04185226765924 7.00867317646914 4.7704622221834 7.76440868640386 7.40626691788165 6.96237792433818 7.74941849200602 6.86179026915614 6.2622920090904 8.40362348464278 8.35867317754471 8.94126907674526 7.44851460480074 7.99250336083686 7.92201119622231 6.98531658541588 7.54027792381135 7.26251158463577 6.41355931771739 7.38674433288625 6.66582654025381 7.47118511854845 6.59303934505031 6.87762622867915 8.58209749339245 7.48770143835858 8.03869183693254 7.91603782304594 8.04076903416989 7.8025169990962 7.03704348263791 8.01968005215598 6.77816704535353 6.84603515542247 7.88286763338369 7.19899834530616 9.30057956751073 7.93658276376533 6.47681981732819 9.00693803262353 7.10630992181049 8.14525110106501 7.58255961871497 8.29220290299191 7.62529617493206 6.2536326717537 8.57572759997807 6.98156221938874 7.3430549438301 9.93149104785586 7.58034571180624 9.72373392091367 8.00120488228643 8.32523476102513 10.4797955257011 7.51644772598402 9.35482731542205 7.44343568458473 7.49750364487686 8.74514267183318 8.00903790603061 8.56171591981562 7.97172466866398 8.60138448837104 8.59857896776114 7.31175717442958 8.0485742555006 7.9721616759836 8.55455213257633 7.60418798208545 6.81680521743818 8.60512505310236 6.6817233658116 7.33858962355901 8.86437682969307 7.47506215401721 8.75549185585893 6.80550469617456 8.04445949040896 9.32994862699917 7.89808416128547 8.45396933269863 7.45323885746356 6.99444397560703 8.80967042717265 7.86948801250996 8.01157570254863 7.66204470777466 7.85262365100912 8.0565317600251 8.26963011680916 7.31287841530864 8.77820749041221 7.23046890785904 7.13907881738604 7.90770921782106 8.49763811173242 8.46594318488559 6.04655033433077 6.28835158860526 7.69699564301915 6.96744631649479 7.62298406391205 6.52534540396014 6.88996585109975 8.10371159354178 7.27795289009955 8.52323794830134 7.19866079380595 7.93133323925498 8.30523517995137 7.42397373442168 8.73224327428202 7.49252318869306 7.91412602143068 7.59920465892805 7.06973370372538 8.13183475696884 7.75283575992655 8.20159200712208 6.66660713779287 6.88345000510051 8.52793392396965 7.53888887675678 7.7712987874316 7.14340543294971 6.77336998578035 7.48561817931191 6.95618692292151 6.51750801973388 7.28164946507497 6.20833054870084 7.64367504174557 6.2529657692906 7.75292719590639 7.76152175365316 7.43385523445945 8.24450430782841 7.60299445231073 7.45610149820095 10.3397918108833 8.44488743442971 9.44495653127024 7.80079996703505 7.17295988287586 9.345551789622 8.67806379539264 8.78267500047752 8.45716031885227 8.34421287971324 7.85952317401358 7.84673469571085 8.30502663490412 7.48260534753996 8.21922604541464 8.28988340266019 7.44077325202163 8.45638558395663 6.69789259749983 7.76414838405979 9.15181736423963 8.17881549759723 8.12090398202657 7.79378894872387 7.60471540400363 8.50807296130443 7.99110074336628 9.12790890510706 7.88430178941763 7.28020211951797 9.56067208699686 8.39483118749537 9.71476952068735 8.47708987017969 7.77671861773554 8.19239395970427 7.31259018200147 8.55631878652161 7.39647665139506 7.69002981479318 8.12036984624661 7.65829908399681 7.86716763362045 7.47968867930802 7.69184032566296 7.52703160837916 8.45944796000192 6.65527054456111 7.33116300327686 6.65385243813126 6.6369738866342 8.93651819715658 7.62602622057617 8.04373304807132 8.10251278904259 6.79639772679008 8.34957320618514 7.33253454844114 8.49825666449371 5.88707853591925 7.3806114178682 8.73175014028152 8.21598793894865 8.97004802290966 7.83961462119346 7.33235512344174 8.68224335849802 8.69671248262781 8.88067125954604 7.87665463574562 8.1881449974907 8.55198182717917 8.38711517710214 9.38337083521763 7.05449547340927 7.78789007009122 7.65880958239535 8.02165156139444 9.49576749317914 7.31151529145351 7.02514047374606 9.03412329627017 7.18218244494079 7.90660232324339 6.74202649767211 7.51508577104296 10.0832495240365 8.08844125436278 9.18240856682524 7.26757772826918 8.96462452987605 9.18282657837188 9.08688926960231 7.95172596333391 7.24605949619162 8.47566124994276 8.47735499146092 8.59525019878883 9.3071084225627 8.2824913495624 8.96728590151376 7.97774987361855 6.34760906496486 8.61805305565577 6.80808923464836 7.08658766903433 8.32301568377163 7.16661934966573 9.2139258056526 6.66070698449485 7.07819954824071 7.57121546512854 6.80383636443959 7.06495821601574 6.48999780140007 7.55152574614583 9.02182050181921 7.65399015546963 7.78752278477185 6.46498823973815 7.35902172182974 7.34211013108979 7.27452658184364 8.49010262008031 6.62409737149678 6.86082262153273 8.14440903276838 7.10231910626069 8.56950783965564 7.58688949229875 6.22953643205066 7.85511852361601 6.97840370651377 8.62716474973482 7.7073162771339 6.30586169438362 8.51936408848787 7.98398386039262 9.38887485946085 6.78619168832532 8.68158426585103 8.73967764013038 7.94289485589568 7.95389864593902 7.86606405925469 7.1891504008133 6.77536944654898 7.33921938121426 7.62778124123369 6.66880270739619 8.08072557791838 7.65486889100802 7.85928442201256 6.96752163747721 6.63054342495772 6.20049973294249 5.78597147074947 8.59499916031915 7.82636390186491 8.25995963718431 7.59548198608062 7.88956793889708 8.32026124447194 7.75068526986013 6.75028425087557 7.64802827224032 6.90441458635853 8.47920569604102 6.73927392402184 8.21041808886016 6.96525761782176 6.83500937183167 7.01254244281762 6.6070617255046 7.55341130167664 7.2765884669517 6.79238056749508 7.57579299549628 5.79293520519869 7.46068339703838 5.94055175789428 6.27141213573617 7.97119124226114 7.15141300011912 7.04861533461539 6.61858235288506 6.58035076290002 8.05540180339839 6.276503798464 8.1342310359905 6.07436785434803 6.24688026209523 8.47091564131759 6.98720737609811 8.11674019249674 6.78095738771443 8.23581418636794 8.01380573255549 6.71015430527793 7.31385214865311 6.97051279883185 7.37326910277652 7.20863887257666 6.55547296272129 7.5684105184167 6.08975413257671 6.43452732646143 7.58844782960834 6.78707292266188 8.1838480302205 6.3832523255183 5.81331599300698 8.63499008135519 8.12736191325851 8.37974964225111 7.76879997151889 7.15307727727403 8.29383399375128 7.2229247898052 7.58133744239666 7.70595976589372 6.01342419625892 9.34107629448874 8.33348139804456 8.30158046729783 7.38151568337706 4.56157025870542 6.53125163278745 8.24779718681355 6.93275059754734 6.96505129996409 6.26452437631245 7.59788954551069 6.53048590822985 7.17433275761435 6.35959239041744 5.42601168747276 6.06590484260525 7.44267888033748 6.64201888389653 7.51211099549584 6.78814623911688 6.05314329153311 6.73459058147783 5.89822336901242 7.40040550272082 6.01821582063274 6.40404547819022 7.09072098421241 6.24262541341467 5.6169211032546 7.32758292180781 5.15575413972492 7.77691708593549 6.52727166856317 6.74848720525794 6.04413112352446 7.37287495433344 6.53816349754295 5.83417497318572 6.09951007427578 6.63189316106783 5.56633278281737 6.76793984438406 6.33035619743459 7.10546246597591 5.47909961454754 6.06102905506035 6.7354443558977 7.07434632761035 7.01710924901981 6.40167028977494 7.26798546050285 6.80910409853774 6.31644106148601 7.01347706195494 6.36911243107376 5.49193278045108 7.7436526487138 7.05628570437222 7.32451708752056 7.32285429061095 6.92197950726701 7.94346877320123 7.77108268781923 7.12610015625819 5.8746544173089 6.23251455187885 7.8563648618585 6.77708925018124 7.4112719664416 7.06532525962346 6.04993429147856 7.55546432378539 6.70933116827015 8.50659425330051 6.67783679638668 7.70424949832191 4.98147420527033 7.15045629400008 5.82557925794982 5.81890447464831 6.85063347674467 8.87714695864202 7.80665865527887 7.20279633715147 7.58430084763772 6.32975219324021 9.17549979387391 6.88130904265784 7.35264557058819 8.36626821856068 6.45354519947954 7.59756942095174 7.12108044080405 6.74840037523094 6.41408357107829 5.82159384769822 5.58802799343556 6.13108839739758 6.8396160026353 4.83743844202498 5.14515795512716 7.12830701628397 6.51667280494186 7.51294021825798 6.01852048432937 5.57521245691051 6.53325641003702 5.66832519039415 6.43656081446048 7.50462563408507 5.4221634843364 6.83576557055216 9.31326008682231 6.09078041704735 8.49040402930507 7.85888712511153 5.98704415643411 7.20648773157773 5.87697232320713 7.16244708575207 4.94845242217347 6.85740795762405 6.80478854991247 6.27642427317258 5.99176750594681 5.8183269307738 5.94603753329716 8.28382985694713 7.36537656578146 7.2746692254442 6.41267794160779 6.89080471412851 6.76229200019454 7.1790033954958 7.2227942256257 5.4997191998539 6.17064995199924 6.72625701896571 6.23808933028928 7.99327914902989 6.5943767719079 6.54870635101496 7.8257080103029 8.34993834474287 8.67759609864304 7.58270624462458 7.22924324702542 8.01113737740889 6.18065377425318 5.46677356885965 7.10057651451522 7.29317049784632 7.34794751113638 6.80796753699394 8.4124943134693 7.6935622494302 7.57559787098897 8.33294684800465 7.35597699302313 7.7045291963844 7.71714936491752 6.27316856197849 8.73244237973791 6.71405669302503 8.51864269150776 6.879378683687 6.2728032567981 7.0970282047627 7.4731679341615 8.42027115982198 6.0912313609198 6.31547359920308 7.11101798994898 7.8618548688406 6.70233477336209 6.42774637141632 7.28325350392611 8.97365697975908 7.7407887560063 8.36140856651282 6.07651671997096 7.50471205930814 7.33784949798938 6.09100420376489 6.43789717432484 6.94861371366375 5.83783952750808 7.9801543743341 6.60781351439117 7.026884897343 6.30918676910601 6.47697134875322 7.20721859916878 6.1651016670071 7.18596348702512 5.32540456116134 5.44608858712144 6.5867332356293 6.38908045764153 6.52033952719588 5.12439661584247 4.68019457823036 6.97087287744553 6.72379417970656 6.92933385721512 7.0467901981622 5.519253593745 6.12761696491894
Manes.04G083500.v6.1 2.59979625578436 2.59979625578436 2.59979625578436 2.59979625578436 2.59979625578436 2.59979625578436 2.59979625578436 2.59979625578436 2.59979625578436 2.59979625578436 2.59979625578436 2.59979625578436 2.59979625578436 2.59979625578436 2.59979625578436 2.59979625578436 2.59979625578436 2.59979625578436 2.59979625578436 2.59979625578436 2.59979625578436 2.59979625578436 2.59979625578436 2.59979625578436 2.59979625578436 2.59979625578436 2.59979625578436 2.59979625578436 2.59979625578436 2.59979625578436 2.59979625578436 2.59979625578436 2.59979625578436 2.59979625578436 2.59979625578436 2.59979625578436 2.59979625578436 2.59979625578436 2.59979625578436 2.59979625578436 2.59979625578436 2.59979625578436 2.59979625578436 2.59979625578436 2.59979625578436 2.59979625578436 2.59979625578436 2.59979625578436 2.59979625578436 2.59979625578436 2.59979625578436 2.59979625578436 2.59979625578436 2.59979625578436 2.59979625578436 2.59979625578436 2.59979625578436 2.59979625578436 2.59979625578436 2.59979625578436 2.59979625578436 2.59979625578436 2.59979625578436 2.59979625578436 2.59979625578436 2.59979625578436 2.59979625578436 2.59979625578436 2.59979625578436 2.59979625578436 2.59979625578436 2.59979625578436 2.59979625578436 2.59979625578436 2.59979625578436 2.59979625578436 2.59979625578436 2.59979625578436 2.59979625578436 2.59979625578436 2.59979625578436 2.59979625578436 2.59979625578436 2.59979625578436 2.59979625578436 2.59979625578436 2.59979625578436 2.59979625578436 2.59979625578436 2.59979625578436 2.59979625578436 2.59979625578436 2.59979625578436 2.59979625578436 2.59979625578436 2.59979625578436 2.59979625578436 2.59979625578436 2.59979625578436 2.59979625578436 2.59979625578436 2.59979625578436 2.59979625578436 2.59979625578436 2.59979625578436 2.59979625578436 2.59979625578436 2.59979625578436 2.59979625578436 2.59979625578436 2.59979625578436 2.59979625578436 2.59979625578436 2.59979625578436 2.59979625578436 2.59979625578436 2.59979625578436 2.59979625578436 2.59979625578436 2.59979625578436 2.59979625578436 2.59979625578436 2.59979625578436 2.59979625578436 2.59979625578436 2.59979625578436 2.59979625578436 2.59979625578436 2.59979625578436 2.59979625578436 2.59979625578436 2.59979625578436 2.59979625578436 2.59979625578436 2.59979625578436 2.59979625578436 2.59979625578436 2.59979625578436 2.59979625578436 2.59979625578436 2.59979625578436 2.59979625578436 2.59979625578436 2.59979625578436 2.59979625578436 2.59979625578436 2.59979625578436 2.59979625578436 2.59979625578436 2.59979625578436 2.59979625578436 2.59979625578436 2.59979625578436 2.59979625578436 2.59979625578436 2.59979625578436 2.59979625578436 2.59979625578436 2.59979625578436 2.59979625578436 2.59979625578436 2.59979625578436 2.59979625578436 2.59979625578436 2.59979625578436 2.59979625578436 2.59979625578436 2.59979625578436 2.59979625578436 2.59979625578436 2.59979625578436 2.59979625578436 2.59979625578436 2.59979625578436 2.59979625578436 2.59979625578436 2.59979625578436 2.59979625578436 2.59979625578436 2.59979625578436 2.59979625578436 2.59979625578436 2.59979625578436 2.59979625578436 2.59979625578436 2.59979625578436 2.59979625578436 2.59979625578436 2.59979625578436 2.59979625578436 2.59979625578436 2.59979625578436 2.59979625578436 2.59979625578436 2.59979625578436 2.59979625578436 2.59979625578436 2.59979625578436 2.59979625578436 2.59979625578436 2.59979625578436 2.59979625578436 2.59979625578436 2.59979625578436 2.59979625578436 2.59979625578436 2.59979625578436 2.59979625578436 2.59979625578436 2.59979625578436 2.59979625578436 2.59979625578436 2.59979625578436 2.59979625578436 2.59979625578436 2.59979625578436 2.59979625578436 2.59979625578436 2.59979625578436 2.59979625578436 2.59979625578436 2.59979625578436 2.59979625578436 2.59979625578436 2.59979625578436 2.59979625578436 2.59979625578436 2.59979625578436 2.59979625578436 2.59979625578436 2.59979625578436 2.59979625578436 2.59979625578436 2.59979625578436 2.59979625578436 2.59979625578436 2.59979625578436 2.59979625578436 2.59979625578436 2.59979625578436 2.59979625578436 2.59979625578436 2.59979625578436 2.59979625578436 2.59979625578436 2.59979625578436 2.59979625578436 2.59979625578436 2.59979625578436 2.59979625578436 2.59979625578436 2.59979625578436 2.59979625578436 2.59979625578436 2.59979625578436 2.59979625578436 2.59979625578436 2.59979625578436 2.59979625578436 2.59979625578436 2.59979625578436 2.59979625578436 2.59979625578436 2.59979625578436 2.59979625578436 2.59979625578436 2.59979625578436 2.59979625578436 2.59979625578436 2.59979625578436 2.59979625578436 2.59979625578436 2.59979625578436 2.59979625578436 2.59979625578436 2.59979625578436 2.59979625578436 2.59979625578436 2.59979625578436 2.59979625578436 2.59979625578436 2.59979625578436 2.59979625578436 2.59979625578436 2.59979625578436 2.59979625578436 2.59979625578436 2.59979625578436 2.59979625578436 2.59979625578436 2.59979625578436 2.59979625578436 2.59979625578436 2.59979625578436 2.59979625578436 2.59979625578436 2.59979625578436 2.59979625578436 2.59979625578436 2.59979625578436 2.59979625578436 2.59979625578436 2.59979625578436 2.59979625578436 2.59979625578436 2.59979625578436 2.59979625578436 2.59979625578436 2.59979625578436 2.59979625578436 2.59979625578436 2.59979625578436 2.59979625578436 2.59979625578436 2.59979625578436 2.59979625578436 2.59979625578436 2.59979625578436 2.59979625578436 2.59979625578436 2.59979625578436 2.59979625578436 2.59979625578436 2.59979625578436 2.59979625578436 2.59979625578436 2.59979625578436 2.59979625578436 2.59979625578436 2.59979625578436 2.59979625578436 2.59979625578436 2.59979625578436 2.59979625578436 2.59979625578436 2.59979625578436 2.59979625578436 2.59979625578436 2.59979625578436 2.59979625578436 2.59979625578436 2.59979625578436 2.59979625578436 2.59979625578436 2.59979625578436 2.59979625578436 2.59979625578436 2.59979625578436 2.59979625578436 2.59979625578436 2.59979625578436 2.59979625578436 2.59979625578436 2.59979625578436 2.59979625578436 2.59979625578436 2.59979625578436 2.59979625578436 2.59979625578436 2.59979625578436 2.59979625578436 2.59979625578436 2.59979625578436 2.59979625578436 2.59979625578436 2.59979625578436 2.59979625578436 2.59979625578436 2.59979625578436 2.59979625578436 2.59979625578436 2.59979625578436 2.59979625578436 2.59979625578436 2.59979625578436 2.59979625578436 2.59979625578436 2.59979625578436 2.59979625578436 2.59979625578436 2.59979625578436 2.59979625578436 2.59979625578436 2.59979625578436 2.59979625578436 2.59979625578436 2.59979625578436 2.59979625578436 2.59979625578436 2.59979625578436 2.59979625578436 2.59979625578436 2.59979625578436 2.59979625578436 2.59979625578436 2.59979625578436 2.59979625578436 2.59979625578436 2.59979625578436 2.59979625578436 2.59979625578436 2.59979625578436 2.59979625578436 2.59979625578436 2.59979625578436 2.59979625578436 2.59979625578436 2.59979625578436 2.59979625578436 2.59979625578436 2.59979625578436 2.59979625578436 2.59979625578436 2.59979625578436 2.59979625578436 2.59979625578436 2.59979625578436 2.59979625578436 2.59979625578436 2.59979625578436 2.59979625578436 2.59979625578436 2.59979625578436 2.59979625578436 2.59979625578436 2.59979625578436 2.59979625578436 2.59979625578436 2.59979625578436 2.59979625578436 2.59979625578436 2.59979625578436 2.59979625578436 2.59979625578436 2.59979625578436 2.59979625578436 2.59979625578436 2.59979625578436 2.59979625578436 2.59979625578436 2.59979625578436 2.59979625578436 2.59979625578436 2.59979625578436 2.59979625578436 2.59979625578436 2.59979625578436 2.59979625578436 2.59979625578436 2.59979625578436 2.59979625578436 2.59979625578436 2.59979625578436 2.59979625578436 2.59979625578436 2.59979625578436 2.59979625578436 2.59979625578436 2.59979625578436 2.59979625578436 2.59979625578436 2.59979625578436 2.59979625578436 2.59979625578436 2.59979625578436 2.59979625578436 2.59979625578436 2.59979625578436 2.59979625578436 2.59979625578436 2.59979625578436 2.59979625578436 2.59979625578436 2.59979625578436 2.59979625578436 2.59979625578436 2.59979625578436 2.59979625578436 2.59979625578436 2.59979625578436 2.59979625578436 2.59979625578436 2.59979625578436 2.59979625578436 2.59979625578436 2.59979625578436 2.59979625578436 2.59979625578436 2.59979625578436 2.59979625578436 2.59979625578436 2.59979625578436 2.59979625578436 2.59979625578436 2.59979625578436 2.59979625578436 2.59979625578436 2.59979625578436 2.59979625578436 2.59979625578436 2.59979625578436 2.59979625578436 2.59979625578436 2.59979625578436 2.59979625578436 2.59979625578436 2.59979625578436 2.59979625578436 2.59979625578436 2.59979625578436 2.59979625578436 2.59979625578436 2.59979625578436 2.59979625578436 2.59979625578436 2.59979625578436 2.59979625578436 2.59979625578436 2.59979625578436 2.59979625578436 2.59979625578436 2.59979625578436 2.59979625578436 2.59979625578436 2.59979625578436 2.59979625578436 2.59979625578436 2.59979625578436 2.59979625578436 2.59979625578436 2.59979625578436 2.59979625578436 2.59979625578436 2.59979625578436 2.59979625578436 2.59979625578436 2.59979625578436 2.59979625578436 2.59979625578436 2.59979625578436 2.59979625578436 2.59979625578436 2.59979625578436 2.59979625578436 2.59979625578436 2.59979625578436 2.59979625578436 2.59979625578436 2.59979625578436 2.59979625578436 2.59979625578436 2.59979625578436 2.59979625578436 2.59979625578436 2.59979625578436 2.59979625578436 2.59979625578436 2.59979625578436 2.59979625578436 2.59979625578436 2.59979625578436 2.59979625578436 2.59979625578436 2.59979625578436 2.59979625578436 2.59979625578436 2.59979625578436 2.59979625578436 2.59979625578436 2.59979625578436 2.59979625578436 2.59979625578436 2.59979625578436 2.59979625578436 2.59979625578436 2.59979625578436 2.59979625578436 2.59979625578436 2.59979625578436 2.59979625578436 2.59979625578436 2.59979625578436 2.59979625578436 2.59979625578436 2.59979625578436 2.59979625578436 2.59979625578436 2.59979625578436 2.59979625578436 2.59979625578436 2.59979625578436 2.59979625578436 2.59979625578436 2.59979625578436 2.59979625578436 2.59979625578436 2.59979625578436 2.59979625578436 2.59979625578436 2.59979625578436 2.59979625578436 2.59979625578436 2.59979625578436 2.59979625578436 2.59979625578436 2.59979625578436 2.59979625578436 2.59979625578436 2.59979625578436 2.59979625578436 2.59979625578436 2.59979625578436 2.59979625578436 2.59979625578436 2.59979625578436 2.59979625578436 2.59979625578436 2.59979625578436 2.59979625578436 2.59979625578436 2.59979625578436 2.59979625578436 2.59979625578436 2.59979625578436 2.59979625578436 2.59979625578436 2.59979625578436 2.59979625578436 2.59979625578436 2.59979625578436 2.59979625578436 2.59979625578436 2.59979625578436 2.59979625578436 2.59979625578436 2.59979625578436 2.59979625578436 2.59979625578436 2.59979625578436 2.59979625578436 2.59979625578436 2.59979625578436 2.59979625578436 2.59979625578436 2.59979625578436 2.59979625578436 2.59979625578436 2.59979625578436 2.59979625578436 2.59979625578436 2.59979625578436 2.59979625578436 2.59979625578436 2.59979625578436 2.59979625578436 2.59979625578436 2.59979625578436 2.59979625578436 2.59979625578436 2.59979625578436 2.59979625578436 2.59979625578436 2.59979625578436 2.59979625578436 2.59979625578436 2.59979625578436 2.59979625578436 2.59979625578436 2.59979625578436 2.59979625578436 2.59979625578436 2.59979625578436 2.59979625578436 2.59979625578436 2.59979625578436 2.59979625578436 2.59979625578436 2.59979625578436 2.59979625578436 2.59979625578436 2.59979625578436 2.59979625578436 2.59979625578436 2.59979625578436 2.59979625578436 2.59979625578436 2.59979625578436 2.59979625578436 2.59979625578436 2.59979625578436 2.59979625578436 2.59979625578436 2.59979625578436 2.59979625578436 2.59979625578436 2.59979625578436 2.59979625578436 2.59979625578436 2.59979625578436 2.59979625578436 2.59979625578436 2.59979625578436 2.59979625578436 2.59979625578436 2.59979625578436 2.59979625578436 2.59979625578436 2.59979625578436 2.59979625578436 2.59979625578436 2.59979625578436 2.59979625578436 2.59979625578436 2.59979625578436 2.59979625578436 2.59979625578436 2.59979625578436 2.59979625578436 2.59979625578436 2.59979625578436 2.59979625578436 2.59979625578436 2.59979625578436 2.59979625578436 2.59979625578436 2.59979625578436 2.59979625578436 2.59979625578436 2.59979625578436 2.59979625578436 2.59979625578436 2.59979625578436 2.59979625578436 2.59979625578436 2.59979625578436 2.59979625578436 2.59979625578436 2.59979625578436 2.59979625578436 2.59979625578436 2.59979625578436 2.59979625578436 2.59979625578436 2.59979625578436 2.59979625578436 2.59979625578436 2.59979625578436 2.59979625578436 2.59979625578436 2.59979625578436 2.59979625578436 2.59979625578436 2.59979625578436 2.59979625578436 2.59979625578436 2.59979625578436 2.59979625578436 2.59979625578436
Manes.04G083600.v6.1 4.83163011852923 3.70064765159346 4.45109907922615 3.12519089239347 3.49576513406243 4.76304806466009 3.38466486369882 4.88723256958588 3.23690244174881 2.59979625578436 4.82126195237205 3.58158491500999 4.53547771978807 2.59979625578436 3.41879698969261 4.87075880258669 4.35768491650944 4.58180910017937 2.59979625578436 3.52689480351742 4.89673564469479 3.88105613127894 5.06616708617939 3.93488696197521 3.36517982117798 4.2413681911443 4.50233218812865 4.14820518392652 4.41131441014984 2.59979625578436 4.5283730152647 4.21744849955037 4.77121417211597 4.1156567015998 3.36735576210244 5.04349293472747 5.07224243856557 4.72089113306866 4.40028234882696 3.68399644396397 5.30687606661914 4.20423611501881 4.97587766766359 3.76574463858324 3.19842031549437 4.61486118224033 4.30356435024271 4.65789455379452 3.35067592997401 2.59979625578436 4.15029956771519 4.45979172260337 5.28551021565055 3.61356726487245 2.59979625578436 4.20398165241724 5.45475733770324 5.07194221486849 3.70500796502859 3.35998747224409 3.88167187948534 3.65578745514055 5.17154807238737 2.59979625578436 3.15500955286225 4.9061676897321 3.57192143423125 4.10787830392828 3.93764853686409 2.59979625578436 4.81794734407328 4.80620637207816 5.01114350333465 4.68113159220027 4.35439551718836 4.93437244663299 4.32001656158673 4.34219069872163 4.22550291220958 2.59979625578436 4.73766424358397 4.09350044620337 4.16063303172607 3.31900261704314 2.59979625578436 5.19361687053996 4.65687626474577 4.29261514069146 3.32102698974581 2.59979625578436 4.43904601445821 4.92675669238619 4.22071148948771 3.80347103851417 5.6713578930303 3.17011221737183 5.31873504607622 4.2049777930969 5.40179508065135 4.11598909675538 3.07907070398862 5.14796905917322 3.99291232590768 5.02245443786946 2.59979625578436 3.92971836159334 5.48488985309788 4.29263107703739 4.31896455728828 3.34271822740328 3.30153397352435 4.8929991131804 3.37357534952051 3.75675057185501 2.59979625578436 2.59979625578436 4.8210551891347 4.90008647399332 5.34097587637508 5.05484781506859 4.0845396550124 5.7379562430409 5.25498305855218 4.75060508771914 4.42169621249677 3.25674191122001 4.56989291873397 5.06258954548781 2.59979625578436 3.37130380600997 3.4373015361164 4.6304344826418 4.20712113153096 5.24452190156357 2.59979625578436 3.44340296313251 3.68169216283373 4.46455681121378 4.53253983960669 3.38823800246194 2.59979625578436 5.3690093620074 4.34692886030907 4.74662794098292 2.59979625578436 3.09448431999199 4.30603269337491 4.1145107302262 5.32676731455939 2.59979625578436 3.5958917857355 5.15987473818042 4.03763218464974 4.94652279429734 4.18006080250649 3.41052235213113 4.80252932009538 3.91548736246515 4.84610607408882 3.61183965644603 3.40808966416724 4.49002636732961 4.69462353043643 5.58485411738934 3.16701331005524 3.93594943360165 3.45050421449097 4.73605393976758 2.59979625578436 3.47527778647275 3.17915297907334 4.14353522123384 3.75268355076772 5.33316251999173 4.55111216855682 3.25431612115486 4.04177189388811 4.46720798962124 5.15652411680857 2.59979625578436 3.30341058845383 5.85994943611228 3.78422925139982 5.60660607340246 3.88584882300178 3.50938787220478 5.08389668027931 4.15144122302112 5.27671816549039 4.04598294528087 3.09391014913098 5.09012974327686 4.32731820256017 4.22956925579722 5.95324503348501 3.29885691157333 3.56747809674052 3.65946978543165 5.78907959659579 5.98201387070933 3.58191338367461 3.11468408518749 5.23709785780715 4.14621795295066 4.72404247348023 3.72392832156688 3.41151332783018 4.54910938362018 4.38747984683281 5.00657065266412 3.44097522767948 3.8324571021528 4.0768761790741 3.9184722264597 4.77370066113157 4.07365571700846 4.18915278377082 4.92758076057765 3.77728265014896 5.10772166461835 3.5131653356028 3.4196932705789 4.11709928690952 4.1096085867228 5.2999711570419 3.56356945436749 4.31843382324052 4.06306326958159 4.72669514704258 5.08276688327528 3.7907200031936 2.59979625578436 4.18322103461351 5.49323658239083 5.42598168057851 3.34376290195548 3.60804605994223 4.78870362641439 4.20385910673524 5.05876806240632 3.85784711651453 3.87599515681154 6.33118460362981 4.61825977217119 4.93392705640277 3.87050504024574 3.40319810354056 5.35817283619337 4.69237435389457 4.19018234102012 3.7735118799602 3.48725331849201 5.06979792306925 4.79778110379038 4.81111851920534 3.9274285819072 5.07827029939679 4.75985221737705 3.14550218000467 4.47466510918865 3.84261796704847 3.69084402609154 4.38174081317482 5.31320378208116 5.05633814912518 3.83110509497982 3.5213345440218 4.46736409316153 5.54573674701479 4.2327986660079 3.88739597768504 3.29543486065326 5.12267300781329 4.91657949981406 4.82082105294907 4.33338898678877 3.6005353629866 2.59979625578436 4.25161846552987 4.44959413416397 4.97729619649403 3.51628227195113 3.16701465435691 4.47034325919424 4.32999551397278 4.61067230315351 4.00623011513918 3.85678697401281 4.67229681435703 3.82130495211995 4.98408791125674 3.25348081783336 3.16332247699915 4.45826117511347 3.64350806188927 4.66043485756125 3.45882666299881 3.2892755442546 4.63495191255349 4.18310499085931 4.59918742776585 4.04353705852559 3.27020841900006 5.14351968451448 3.94387159233475 4.04433301292154 2.59979625578436 3.73104172527703 4.68163425329869 3.90030720244625 5.56578482155897 2.59979625578436 3.19774625800259 4.72240587055941 3.24569782192461 4.78236341607323 3.98940681422073 3.20827003153473 4.68308049857888 4.45645018623773 4.59603085229524 4.86234590537453 2.59979625578436 5.07213697141661 4.49149719970734 5.0007455572422 3.29274630253399 3.77040547355181 5.01733844608192 4.69306108315638 5.20849682650273 2.59979625578436 2.59979625578436 4.25429971315118 4.94218336692193 5.75306605903411 2.59979625578436 2.59979625578436 4.60115349631999 3.95170531752831 4.71873361118302 4.54807081784639 3.13261469345293 4.74683393791185 4.46522792227272 5.52734894154931 3.95982811261332 3.72640000002685 4.20621382164469 4.25887140981949 4.97483715389124 3.3040166343606 3.3860634446461 4.14358576806397 3.4117013907922 5.43393655529387 2.59979625578436 2.59979625578436 4.88949364088859 5.55143560984672 5.26248328796197 4.64756296479655 3.22380152582246 4.90455316914553 4.3349465780028 4.51384744008931 3.11937986360436 3.10996514328171 4.27897200285959 4.0329195555562 5.21063072827458 3.33690766491106 4.25857338935828 3.29703488223369 3.66154325580684 4.40471199299202 5.22051879542022 4.14299350746325 3.44498313082173 5.67554978523216 4.62296677775467 5.10092658596078 3.00763695540965 2.59979625578436 5.1137929109278 3.71952928076159 4.67593619520498 3.11932334026827 3.41425061787075 4.95756313597522 5.91546673511878 5.53260901940399 3.21112129012012 2.59979625578436 4.18314732668675 2.59979625578436 5.73772488101271 3.4929316787057 3.19857785665936 4.78004646723728 3.9195034677521 4.74240576037484 3.29247100215013 2.59979625578436 5.12254267418709 3.98434059593289 4.28079282277433 3.7349225253245 3.49033222288615 4.82149908754014 4.49136686158297 5.41647762155355 2.59979625578436 2.59979625578436 4.98023550483794 3.69209890104218 5.5740216872052 3.91732859739361 3.34726718077738 5.52643126513507 3.90931725648276 5.01113901140158 4.30115773173715 3.43006726886568 5.39667695869033 3.34037266712788 5.12817028207834 3.85403275324275 4.54340742320021 4.88095758852046 3.61077221681272 5.16439826872673 3.41065588623846 3.80869573743323 5.16732849712251 4.32017607840198 5.06900683665206 3.92382113115424 2.59979625578436 4.99747452617351 4.19009516387434 4.22842747536237 4.72049628708444 2.59979625578436 4.90570579055344 3.18557612127935 5.06034602055074 4.32196630369435 2.59979625578436 4.23421532300687 4.10435273656254 5.09100787901007 3.82410692028373 2.59979625578436 5.4976212684045 3.92980722099449 4.80212324061752 3.43532346854083 3.07142817417063 4.79114382170819 4.48693271204573 5.99354729673723 3.90028902443554 3.10730057077166 4.31781713565276 4.01248896801131 4.97984784310528 2.59979625578436 3.63807990455992 5.39934679006621 4.90514754377475 4.04883247433714 4.60008419496742 3.71231098227117 3.15134302408755 4.94682465960931 3.67218395032668 3.56431211964338 3.97462301866294 3.90571590500452 5.11979323774816 5.17082498909424 3.76823708262145 4.01139348891446 3.29459327228905 4.34168363524065 2.59979625578436 4.35030491389597 3.25651977128008 3.11516147797062 4.81296086023192 4.82735990267159 4.75159719704765 3.96751116207278 3.79310751526196 4.318343811833 3.85584932785723 5.16871073541656 3.95477570401005 3.44342650184341 4.1705280092147 3.96499107920503 3.93481781821329 2.59979625578436 3.12701290025836 4.18169055610886 3.91122640800038 3.90368248036785 3.45647939961573 3.11793268627682 5.14123753538959 4.18568621968805 4.89098237239427 3.13896247932804 3.13899408145671 4.65426473288279 4.38934841552105 5.36161626645853 2.59979625578436 3.16597009136717 5.04286288036756 4.53790773179387 4.67057815736208 3.9014299356621 3.54647323264689 4.55675022863163 2.59979625578436 4.10784367478276 3.79771147640099 3.76305104014096 5.00060293765577 4.3669221623173 3.5571088832189 3.9038104019183 3.18881389019315 4.70336439246133 4.44325990587649 4.79617363451547 3.45162270172108 3.20753853820288 5.10216597450871 5.22709854977074 4.92229256405774 3.89194256750323 3.74240741602712 5.31834782838197 5.47541604841634 5.01733610982121 3.91040234522286 3.13864089446275 6.73846290638703 3.92400081151839 4.97456878739725 3.2962608485763 2.59979625578436 4.41840871753194 4.05053645359136 5.32541168291475 3.85036913035679 2.59979625578436 5.26442502120683 4.78705906455597 5.04480714499162 3.53847686764951 3.7849126878936 4.62964441158898 4.2239412987251 3.60939070564545 3.88657856018572 3.45055086810467 2.59979625578436 4.42613087120468 4.74399541057762 4.98207072184319 3.63802504669685 3.45229135332417 5.60601115212442 4.61344067127885 4.4908997407806 4.24275299171973 3.46235777925282 4.6512886659473 4.82245921385772 4.07279458593754 2.59979625578436 2.59979625578436 3.92734925312887 2.59979625578436 4.03002389559341 2.59979625578436 3.25879465846468 4.45148142388119 4.11721428326127 3.86098856849618 3.90720832049848 3.20491354779203 4.85089334971615 4.60093869080165 4.92572186039289 3.61072093684214 4.64188075357156 4.93323785282274 3.76160045208017 4.50353963637714 3.68487892531134 2.59979625578436 4.95131285042352 4.39187388641698 5.21108137294699 3.83756148430802 2.59979625578436 5.18850197795536 3.89295669596377 5.8614845564498 3.47520283733032 2.59979625578436 5.20627365488334 2.59979625578436 3.79868594700344 2.59979625578436 2.59979625578436 5.46618679281912 3.87343327725243 4.9841179531767 3.46856026701611 3.66375643784274 4.25060714661932 2.59979625578436 4.08737162413942 2.59979625578436 4.98574003949392 5.51353934632815 5.14946080471239 4.52291883843141 4.20011875794382 2.59979625578436 2.59979625578436 4.40561660377299 5.02890370927168 4.07708038990448 3.170552578228 5.35642828054603 4.90132963688516 4.21070216057626 4.05308392670127 3.12734860701425 4.86978215166562 4.6274754108577 3.96314819633817 2.59979625578436 3.29367264049087 4.88394475000689 3.52788263827347 4.1958937901565 2.59979625578436 2.59979625578436 3.98081098457166 2.59979625578436 4.08875628188741 4.37563812689985 2.59979625578436 4.69953346864594 5.97087504172637 4.41892463125046 4.78459327750404 3.92413616999576 3.87399547710154 4.5055633790743 5.02142920155187 5.01311408399296 3.50979356917955 2.59979625578436 4.64021012449764 4.114440610169 4.99711673280342 3.09629371888845 4.00970268957735 5.71831444753502 5.25117019112365 4.62220841965315 4.27004814023612 2.59979625578436 4.85152145157924 4.15029403147123 4.69631169448773 2.59979625578436 2.59979625578436 3.49552710710383 5.43284111539091 3.89359831116327 4.79587404593374 3.5405384840355 4.54483647421163 4.24109588552545 5.80265552002813 3.92616548218086 2.59979625578436 5.02387040058576 4.16018581880709 5.46677356885965 3.34414564086158 3.70242088697536 4.48737442656808 3.28948764884999 5.20884815772509 4.52202378317754 3.79786838197514 5.00105885425338 4.04784677495562 3.79239235682791 3.66266052365292 4.48734180026031 5.19082450477226 4.92986226195819 5.27834127792797 4.59338963296484 5.277169596269 4.93416751054944 3.77222361095045 5.31560031875272 3.85928160272721 4.0440804693051 4.57326932612123 4.69183332811862 3.51041138144057 4.65420437600863 3.95828636864774 5.55867432570325 5.55781996619024 4.18665828284468 5.02854162669176 3.37561084007314 5.12006000694509 4.80506683968904 5.61088024143791 4.20167969026226 3.82596030969513 5.53930774161014 4.32470220899727 4.777410855071 3.78979541414061 3.55618799594527 5.26095830911998 5.85018577917168 4.69165538016333 4.19994745043866 2.59979625578436 5.01983089599605 3.94674306738358 5.21344700927919 5.67496827960701 3.1167432246131 4.46995122641455 4.25652890734218 4.86120621412293 3.99450613624867 2.59979625578436 3.34260516870939
Manes.04G083700.v6.1 6.60449072562057 6.0690980274649 6.84131165351918 7.3851441331378 6.83035259406991 6.85252120884993 6.75921550820065 6.54836162878124 7.24088241640787 5.83677776594696 7.16007937741894 6.27769132379457 6.50446247734368 6.01845142260923 6.57004682667827 6.89962950567007 7.17075335809607 6.20877015061851 7.13766490972081 5.31091264058089 6.76161067026837 7.16282260718622 6.99479341533257 6.7942438691758 6.78755127734475 7.03552405066961 6.74418341588904 7.14281267072241 6.62648040131547 6.18503144758971 6.9788091372609 7.15281013932276 7.35382738144835 7.50452853744934 5.94474144507565 7.34713606809017 7.16760429701137 6.56081974140769 5.61284993051984 6.85615966178614 7.08806175808382 6.55717179554476 7.06504028901506 6.66710136881354 5.39067279834133 5.81529422890701 5.81518063082878 5.46227317872757 6.25369943323294 5.97998957660894 6.56866525974067 6.1556455495961 6.32914885572186 6.98406828556465 6.55352044676628 6.85242850329889 5.75750191515006 6.60716693609779 7.1683203345293 5.79134910608802 6.10997830581136 5.50036549309569 5.90379079378793 5.50880681331723 5.65766820205921 5.90920540196646 5.54180928247668 6.49867826996529 6.42731183207692 5.4910547368989 5.96822676535137 6.15820927699493 5.75409702573675 4.68113159220027 5.69841527937453 6.92274668950468 5.71713131653887 5.9976246550145 6.51566100189343 5.93781124144244 6.42711524333414 5.75604633354523 5.53922140496678 6.80430936481066 4.37894535409083 5.79352749200172 5.87816307340359 5.6077971242554 7.24423826843852 6.54334222031841 6.86933374239413 6.59747116687581 6.48679258162953 6.64988070138492 6.50522654805199 6.75161802340543 6.20768187921422 6.04680934205256 6.2136812222803 6.08757080187843 6.5140349435263 6.21086941093667 5.87818221307171 5.93693814084643 5.12862405186618 5.50020731582758 5.90201983475571 6.01564592889668 6.10069800053708 6.110812598573 6.45560783277146 6.22297379798549 5.81043900784262 5.63703309510104 6.50626143573854 3.91825195276001 5.89928879374871 5.93369135385357 7.08693974688555 7.1818969693857 6.06468976362637 6.81740981560303 5.93523147483018 6.80348036532584 6.49147305907402 5.99960133425437 6.58079871293164 5.66071930621183 5.59481164135613 5.63085651437449 6.49987208634087 5.37550478234049 5.86747227324132 6.28238623369707 6.48686950649457 5.8138600014914 6.22372222596472 6.71984810401657 6.34004586619553 7.52048763798956 5.65376059320969 6.42941332908088 6.31057830795941 6.55229232614047 6.54002121792112 5.75241579899524 5.59910330504313 6.16986524184657 6.78662939261075 5.63881424190592 5.92179866977408 5.87860427911151 5.83887748138122 6.82690647636446 7.50429040020462 6.49707967405475 6.22690974333469 6.33630550719472 5.85644789728204 6.23532102149866 5.8174938009547 5.80671419788502 5.99709796368772 6.66806701542446 6.09885923578952 5.83120625663557 5.29997013971434 6.0276665605914 6.05100434830062 6.97017922742186 5.45894390073912 6.07736063502027 5.51107876333673 6.63014026282509 5.00937496793056 6.15509004339659 6.32655766823615 5.6734228888249 6.05166983247011 2.59979625578436 5.71714080871752 6.31344070863832 6.355534342033 5.30146878019496 6.56322333234751 5.85750655907449 6.74275576104439 6.33103413523439 7.4713191021716 6.93887848548345 6.5812559686079 6.36484382999844 6.13523818687543 6.01889858053479 6.60074966034674 6.68935855131507 6.36554815994282 5.99333578998786 6.56545472316174 6.55451024498285 7.69223130051625 7.4512960598218 7.32962319739848 6.82171369322152 7.03483185579546 7.59299713401107 6.39104106824732 6.82634672109138 6.36294894771487 7.5734853627294 6.38821626893065 6.46754677771903 7.47751485352342 6.92744677381974 6.48942309827385 6.76593045664352 6.30254478127463 7.0388211242434 4.80089919246676 6.42103975031754 6.4015118726397 5.83456100743526 6.38044121725804 7.37799966458462 6.46681166067789 7.50225804791153 5.9034565528042 6.46086692532861 5.41775509638884 6.98825979893398 7.8314324172186 7.178432480621 6.32593261849751 5.39836653609501 6.61976070085092 6.45146898130992 6.68694239935216 6.22505550161162 5.93818114721596 6.7084333773197 5.62722547172447 6.19708134641072 6.45445315372661 5.45266940914536 6.18309341846595 6.5360726751642 5.8767285061403 6.75183238266021 5.94885971993151 6.3209406146269 6.00244943033891 5.93622986589907 6.54114954272633 5.36360975483346 6.36163550777954 6.63033197142908 6.68309901941219 6.20686151704954 5.76706114536277 6.41290492083346 5.73588227231438 5.63094371791491 6.61070025443484 5.87034864961706 6.53377566141439 6.18174752335345 6.21561051253386 5.59339621998716 5.43566413800483 6.01519211460139 6.83050739012294 6.04814234037329 6.19476106813289 5.57072766134709 6.32424907372363 5.60979176771656 5.92353813381783 7.11875257968409 4.57681878214073 4.91254459810397 5.2877295952892 5.15154603973663 6.45352272003472 4.86520876322733 5.92110247526782 4.02104746559703 7.90821708769865 6.20813435732791 4.62708752444486 4.48138240452108 4.72781320183809 4.19772341778598 4.56600586008688 5.2637828452989 4.12736425287806 5.04156407789568 6.77058011228888 5.13195418360883 4.86397593901368 4.90487541258868 5.08598356871799 5.76321682462762 5.34121283825911 5.18912451886101 4.4423022489727 5.09410946156782 7.27794240851081 5.79666832966979 6.66660713779287 6.3717062243849 6.33300979838677 5.30782157289683 5.27194422715337 4.83767662414104 4.42876271274902 4.18232295026918 4.35387864999991 3.63892444229326 3.51092040624305 5.0471289581822 4.99383113125487 5.3594950090242 4.07632567243283 5.53652986810815 5.10250867424428 5.30253075792956 6.21640155735534 5.7628525610917 6.48889852472614 6.01411715594666 6.76428586775961 7.27542535874565 2.59979625578436 6.61569867191873 6.20211066156238 6.82341062570613 6.947522546428 5.47040760587268 7.03757285379501 7.12125311010667 7.03859125751632 6.24496041229669 6.82004969146026 6.47514566601044 6.97930351057146 7.12647449474409 6.94768675787269 6.68852515317566 6.5047785938577 6.79145523716689 6.13986403729952 6.93452873580648 6.44909728690064 5.94637609872192 6.93316299906581 6.87531940175928 7.60802804684606 7.51026084731045 5.71449717118364 5.36881538570789 6.1477855210722 7.27155609751071 8.10731884084377 6.25200063886477 6.45923072903737 6.74142392671959 7.11097105057372 6.24759643713769 6.6291171029624 6.45505134718815 6.90472317883301 7.4465946727603 6.48319590170295 6.29990664413571 7.23807137356213 6.61597868394102 7.28705155893689 6.15629758213225 6.24528750109841 7.8086699696504 7.49898381657168 6.39520937006688 6.81069625023667 6.13210928047575 7.18385993134139 5.69867886766755 5.66430554151941 7.46925438937266 6.57074167810834 6.35280265694753 5.80803049303822 6.8664971313568 7.28093126748766 7.07849943099998 4.3332650023417 7.43519654114476 5.41103449628845 5.43474848581049 6.52723341363661 7.49256101524225 7.51699793623828 6.99445262957463 6.97486695976859 6.45851998095633 8.12975931972638 7.43351630634435 7.6317313381466 7.39526388414465 6.10449042050228 7.12159386323035 6.87237249507782 7.27945640061489 7.11482696417281 7.60967785070036 7.64356026102533 7.16045802348638 7.60053847996402 7.24195124670296 6.0365855389873 6.90659003104584 6.86995890534071 6.74776395684573 7.46285291972601 6.36693110190933 5.74403072593084 5.87896319542031 6.08904282575976 6.16940870190922 6.41146789759287 4.28817144464823 5.16613482438897 4.92460846940832 3.97064834467448 4.66309810773729 5.1055831670441 4.59524090790622 4.58336335923903 4.34730646413874 4.83791381149758 4.27834271273152 3.58860918242628 3.84060021691919 3.52947891353982 4.52356964847212 5.04542098963421 5.39762697827663 4.04122565012221 7.44136932868159 5.96092237770421 5.0123377852573 4.6881558471924 5.00181204520854 4.93633219493801 5.34086190539797 6.71308012048842 4.6357024602135 4.75718746390008 5.89708816297683 4.42820839796355 4.38710508913182 3.88252562402422 6.07436362062241 4.92644523143545 4.59998419156709 4.88558279592623 3.89736573842457 4.7852230421036 5.26049674812451 6.02934416676112 5.7285317501149 6.16971982431753 6.17533657933955 5.81884745742267 6.92653028828401 7.05442602502429 6.03570916428496 6.09327622144725 5.06708638173019 6.33105732660776 6.18484844678159 6.40558363715276 5.86703327828973 5.80661628102269 7.03554445141912 5.78597147074947 6.41664583037472 7.27823117401745 5.8657295224369 7.45527943867466 7.34687788836366 7.2740365151675 6.64811785827237 7.23741783216073 7.14787439433394 6.25938684659464 6.98618069308762 7.62833185586721 7.33181167431423 7.0617928979669 7.44287254236498 8.17664294696781 7.64365610468969 6.65696810135787 6.37962277196295 6.99161650803936 7.51354375186873 7.4859469552078 7.68439838163557 8.67322046372703 6.31528674627949 7.81975186723678 7.569690607362 7.21776209560477 7.65279426891227 6.45860802199461 6.84386074124251 6.80448116214165 7.05324284369499 7.02715322504825 6.75811103821931 7.72087972101224 7.37371092715893 7.44288836049672 7.53184259593187 6.05696795005975 6.85283553599906 7.5062786173071 6.55002585190081 7.55043697548041 6.93126148524227 7.55950802780047 6.08132919088229 5.987667032646 7.64427448567876 6.84910452050904 6.30222985454482 5.57712036069929 6.15066824629092 6.93984922611709 6.18500216183744 6.76096345726211 6.65060179399155 6.76601003579421 7.73984142936164 7.80156147153362 7.53217654903808 6.63628777251624 7.27418002238094 8.14207850010754 6.9630120703128 6.37380596660998 7.00446370275015 7.10293096089985 7.41237946049395 5.91024355997364 6.99872926244209 6.06545066013232 6.49719136357387 7.61573169273618 6.18621615629577 7.08427939527975 6.36289270997587 6.67073757442723 7.19087513859294 6.88897748986437 5.85845709572119 5.5396889645878 6.03718811523669 6.10630789271271 7.67989848406306 6.41570056024922 6.06592197240711 6.75554767009865 5.98073002711194 6.84598688832986 6.42258062722853 6.44730963455328 5.62890496332322 5.99580107963129 7.12511673642555 6.02534506243477 5.37073799178429 5.07996564732572 5.0152355689694 5.92238868239525 5.85923653126586 5.68154603485975 5.05743159302812 5.08542474918065 6.30938825714545 5.75256159819213 6.21958660950547 6.08089214724965 6.33562739153425 7.41307369047319 5.91198775948135 5.47472591435896 5.53081168993192 5.91197085685377 6.71124985121093 6.64851968238003 6.3482752610748 5.8143831021116 5.75678480232071 6.74173639374192 6.16960035842446 6.5193359870016 6.59549980410382 6.88988767262337 7.74619020546039 6.94024754877859 7.11488917638005 6.9813155559601 7.00858746217742 6.45363919194887 5.50039970271286 6.90039843208528 5.45667075841334 6.73833591139943 7.36663759654958 6.62834886186755 6.93287817378611 6.2285725746215 7.22679917331989 7.47000803627581 7.06306678458043 5.39915628603923 7.60155581610337 5.79947106884441 5.6833747055133 4.98574003949392 5.68648396343942 5.60338335678203 5.44922377288502 6.5590890581899 5.55457542123705 7.40677840972683 6.83227389303745 6.45081431452723 6.59473763533984 5.63910854680998 5.70531338758933 5.10927415181323 5.76898020759693 6.95274680997445 5.51558490772681 5.44052386411747 5.52307274837412 5.30782383593227 5.27760619206338 5.72478594459457 4.23875623856873 4.63981900206768 4.80997415150671 4.6021955563058 5.78915873779653 4.84926886766872 2.59979625578436 5.2321757390658 5.77272993717996 5.82067531334602 6.83576557055216 6.24853426118177 5.95563747813022 6.99094531136805 7.56520509554849 5.24086427559498 6.25742455451962 4.74798738939542 5.95732834161774 6.03509133223648 5.9695700337251 5.89404045304174 4.9275357839841 6.60738782607692 6.71849762322845 5.4827572235234 5.45242847027915 5.60582514066114 6.25974157878601 7.13665119333555 6.52481532993382 6.09409795939779 6.0484241299925 6.58848295773023 6.56063732041526 5.37325073172936 6.77490069291693 7.66875988261128 6.08450625244262 5.96501318606564 6.62905284467225 6.78514894840429 7.16772882742244 6.98445026900251 6.96429918610863 6.38621862432171 6.9810754617523 6.11666319196831 6.1376712007024 6.90544777318008 6.27260092026281 6.04815746435578 5.58710683994635 5.47702660488716 7.17671931275719 6.72267997641521 6.93452095619633 6.42933709983613 7.20108823690622 6.95720059287492 6.15642260306773 6.23176850131806 6.33476241219839 6.84882618310673 6.90843746203521 6.32542543344444 5.44073392786822 5.99968583349627 6.16245843067076 6.41803847099964 5.17746604835235 6.38702557234518 6.57023192403238 5.94142020264129 6.48759165507849 5.59203477450119 6.16769768358576 5.42021542729389 5.52904961746252 6.56520139247287 6.42991190159494 5.96210650053548 5.56544045756828 6.9579440590899 5.40194306821536 5.37349317871224 5.38816661330111 5.8404608330892 5.45531454615924 6.56444484015219 5.562730185036 6.48714258654711 5.97661906239402 6.30669429634679 5.86458108223472 5.28082116069342 6.08901806859525 5.69310317263034 6.20640372697878 6.12520829688927 5.47040580174392 5.94603536008019 5.96034572631613 6.1703664428105 6.6063882832064 6.52462933351105 5.8240914982668
Manes.04G083800.v6.1 14.0233825318676 10.7998621104491 9.76367821321013 8.31868955427546 7.14594277094707 13.9780077514803 12.0822071614993 10.0251569845385 8.12274387214486 6.82763476381074 12.9129410009547 10.2967282935757 10.53104337815 8.68860079308481 6.06082546742508 13.9422452225706 11.4914947290889 11.0607255214043 7.97863934334628 9.2415752477847 13.7946008873047 9.99990850187276 10.2740440204597 7.09469402524333 9.04485463771915 13.3082703550627 10.8680977773722 10.9370165884458 8.79097467614713 7.64612341424517 13.5846729279422 9.66033046933723 10.308678246582 7.32746727882547 6.6251424977753 14.0919894356501 11.4375098482689 10.7577723277386 11.5969854608441 6.9535790508316 13.2007214927011 10.644663618396 10.1461018472352 8.20027850830766 8.45459908000555 14.1086332267681 10.2007695169435 9.87433496450321 7.81006987862262 7.72549915716438 14.6724741993252 10.7087225579988 10.3288291268616 6.81008312153058 8.13991775904334 14.6446709695122 10.5435670269833 10.8509528732017 11.7248776507364 8.9914352549105 14.1928187568704 10.7223248582505 9.95551656834383 11.5780171598287 7.14817191141325 14.1246330478554 10.0290494786119 10.6028973623092 7.2985015741464 8.31503722246242 14.1361695910459 10.1675552738321 10.8239318352499 10.1090104651477 10.3311229827617 14.1183103997325 10.0489563407134 10.0322735076428 7.42172811735521 7.10269532183598 14.744447777921 11.3502043417908 10.0449277069858 6.64660908592215 7.987467499353 12.5946663242039 10.0135577599635 10.6674066196945 7.23931560243025 7.04989108895324 13.9474678555789 11.0242148863102 10.5482444851828 10.0784577482757 10.6026196952825 7.14391484080657 12.6252998750536 10.9100477731258 9.64412017963371 7.98241329671589 5.79044572971655 13.1061689910107 11.062825040592 9.49556710711769 11.5739950907662 5.81956075158602 13.2979039937982 9.87137264036129 9.65468818556952 7.17972873726728 9.26375585552428 14.2499366674897 9.81431509321855 8.74849550532951 11.7385174904681 8.95097670583311 14.3399839880332 11.1380731225459 10.4203013363219 7.48856894772857 6.53942403948549 13.3394056264718 9.90709834073687 9.50109682292902 8.29474543471336 6.40230819284773 14.0978119823084 10.7941436762056 10.0322022221654 7.18009389127884 6.93215855581065 14.7440395599253 11.2971814020356 10.5640928675741 7.92487701819469 5.97080495680926 15.201510438559 10.6951050213168 10.2301730162309 7.1092469977045 5.67816865263098 14.8025125623141 10.572777889375 10.2876758718735 6.31167515540312 6.91290436059292 14.9340453610406 9.36191668757085 10.0658646540685 9.29253018585365 6.65751705606363 14.6669011642332 11.3230810208478 10.2051685214829 7.68420606362711 6.28197136601286 13.5463736276582 10.6703752606174 10.4168716627206 7.59202344120317 7.5143114659251 14.4151921268459 9.81088260648747 8.82770438520524 6.46913139433784 6.69315569750181 14.4604071435873 10.1623485214192 12.8641572013846 8.29950252051514 6.50754956083759 14.6424025552005 11.1031879584274 10.1500609059871 5.32234907553033 5.05442107645505 15.0495900791967 11.213374757771 10.5753723790865 10.2113862712609 7.33904762206806 13.8613643271762 10.3013082682889 11.0985979360068 6.09119521389749 8.07776344743366 15.3005293767876 9.89675700685514 11.289418246751 5.64382903782321 6.22539977512822 10.1078281168195 14.0695446819467 10.31230650976 9.57733286939321 7.05305460065374 5.9982954388336 15.1882714077033 10.800522590121 11.1975512564254 7.37420254441491 5.86581387723789 15.0643434538056 10.9109608378406 10.3692189756652 7.36783094884067 6.13026740685613 14.5362113499019 10.1203978805362 10.2725866078968 7.46978931454245 7.50117931907927 14.3918987223718 9.98401942372382 10.5034774744785 6.59940670347803 6.96507711329445 14.909026947862 11.2999483706544 10.6667521025988 7.76222024047523 8.37992763313803 13.7696198611308 10.6158113374438 11.2827933709501 7.53177308081344 10.9476399099554 14.6033874707644 12.1148623269053 10.337492072471 6.92644620957388 5.58966574371544 13.6961575712779 10.6174108974312 10.6337088150236 6.40992137723062 8.15568399192061 14.0092554013533 10.5868233238448 10.1537289640845 6.79707928751532 8.31150561267716 13.8392499097696 10.4709513561579 9.50866477501646 6.21558199910267 7.89275538311378 14.2761911699457 9.64097635698794 9.78904438502884 7.46939661581876 8.03183140564151 13.487520476576 10.5750504594586 9.67440404805819 6.96696483516603 11.1154599390845 14.2419909240203 10.23576910226 10.2488196165311 7.52468754260724 8.10621979222451 14.4001734387304 10.2412509665653 10.2039031206868 5.98038886249449 8.06529190637058 14.2258984743564 10.5117069520668 9.76926387337255 7.19525286167794 6.65604964801306 13.2193421643446 10.6211222423306 9.89065764123984 6.06135547939387 7.11000494504584 12.5475844510032 12.1402800876567 8.30573565483513 7.7592221990833 7.50983917821031 7.35553457453284 12.3688254455591 10.3474061309903 8.46377349490757 8.68533233582374 7.55722786426205 12.6060327138032 8.83104169987628 8.38424832263874 7.20912978368638 7.26929064941633 11.3113741438271 7.741982708017 7.97112055414091 7.79597831158347 7.81854481589562 13.6540270755986 10.6478242312138 9.22585633250719 9.80830610730011 8.17598052351778 12.3733540969374 8.74314814451897 8.07406717296394 8.22215432680541 8.38632872775053 14.7424444887676 11.1998651003972 10.5107563009521 8.18835759310312 9.03737509534089 12.0925970559801 9.10844714047883 8.35223076455035 6.83319207789266 7.39580208951048 11.93284055571 9.58767988968646 8.52861160104014 8.59438049572004 8.20881643112645 13.3237937200988 10.8714758223682 9.87827442360251 7.57087046626671 7.6951453442056 14.5316382189516 10.8809632511217 10.3223352205089 8.29856468753577 10.7034930693336 14.3991149494017 10.2505431064494 10.8804244894549 8.64740965028533 8.50961277496363 14.5385219220151 10.6812912515702 10.1644903953463 10.2817192961624 7.09235477945784 14.7175243135082 10.1875902211015 10.4106858074614 7.44512140248331 7.41518564944609 14.0635391277566 10.8696060116149 9.81930656002082 7.41806733830937 7.12106224121938 14.5907011581373 10.9862318642746 10.1700044707739 7.99358468875514 6.48754097341155 12.8321380912584 9.01187612156768 8.94328917536772 7.56871637328504 7.76147065810989 14.1747513930622 10.2297390629505 9.87272386408883 7.54525192530547 7.43268187880605 14.164420588052 10.8574532065494 9.61078595524378 6.57019813458232 7.41011670852984 6.23182477071516 13.0751796565034 10.5833900742488 10.3741335604008 7.36631036925204 7.74675385631766 14.1995019649218 7.34414866026041 10.6486665376528 11.3959963600755 7.10227431455811 13.5174262191425 10.2632420530135 10.5015677913905 7.04260482670914 8.01109692195083 14.2704637281795 10.1104550989378 10.1870388867294 6.22124903397962 10.0632889533962 11.6142123802593 10.0335535904177 7.9315127739242 6.78301529313411 7.18335099229288 13.8112212895529 10.2816522804225 10.1025220414496 7.69417601837812 7.99690101266624 12.9697163496719 11.1207231149871 10.2405595384331 5.50100642202496 7.11075155591903 13.5521585083529 10.3402174730822 10.2039764784131 6.80606855249336 6.4458907419122 14.3295569727447 11.4466563104904 10.5322644251613 7.29275557897897 7.38071359609585 13.6321020104243 8.48776431067295 10.1455253804055 8.69620974354035 7.92140403696353 12.5452076268361 9.13728879828893 8.4097910784392 5.38296549112641 8.38112633460613 11.5560684199032 9.00661667735748 8.58741412310949 5.39400661836095 7.12213082042582 12.5507468716778 8.41173321454202 8.57134158654634 6.23849069529914 6.49298061938074 12.9372362989598 9.0301639706989 9.39818379847825 5.70714577911185 7.68151535564939 11.988627222022 8.14478547307892 7.08111581573434 7.37717063317498 10.6762063068089 11.9686202997816 8.2746875081626 7.71022362539417 5.82419067430041 8.99704323151191 13.4009501167273 8.73671808401673 8.14061184942362 4.16290904111174 6.87093202925341 12.586042527557 7.94029571522547 10.5278858132316 5.84095982997956 7.88916930658666 12.1680683189564 8.73914816882754 8.27029052708987 7.07968606312704 8.36895064304037 10.202845590574 14.0377091435323 11.77834701353 10.3979042186319 7.49841622160954 6.08927059407812 14.5307450909527 9.90075289689915 9.82827178194241 6.89760792830764 8.69744558197915 14.7204820188749 10.8106965939171 10.227114356545 6.95416887313316 6.89868646045809 14.3820383612387 11.1253266908377 9.75637245555084 7.24011553908254 9.31988110124623 12.459463548445 9.63882372525398 10.5915939544122 6.02719163170646 5.9018758594503 12.9163763810981 11.7148847021626 10.3402012713399 7.73657027729784 8.40218182463315 12.0034334429646 11.352239927123 8.9048009360392 6.92344263952681 6.54830916461326 13.70860749239 11.5629126778909 10.5251141891758 6.78272711339401 7.40246878938262 13.268784310973 10.6496488831892 10.858756338773 8.34658017004078 7.60927551396305 14.4797671862855 11.5916440879063 11.0414151159662 6.40833689252761 7.34213761357188 13.8145113528638 11.3261056648621 11.0112194961381 6.34603565004347 7.70407963049029 12.7590730531732 11.4932376126411 10.2015546627277 7.60616422830377 7.96634356853505 13.9246487372534 11.3606542795063 10.695232707601 6.75556469076825 8.5654024799559 14.1933930322845 10.3408616103861 9.47407739426244 6.95260543016348 8.22462335604272 14.3989738071664 9.93941295128562 10.19255957064 7.00860095306317 5.51258213241426 13.0609099679096 10.7580343828177 10.5522053386381 5.90006140018152 7.32104135681089 15.0911348515171 9.92006583755577 9.84282781845879 5.54305410111043 5.72629778169475 14.0634763804269 9.26091040532403 9.69527598988613 6.98363301807191 6.97910157215912 14.103529034364 10.4806226205346 10.3078426715555 5.62222247011185 7.18957612430739 11.8047586775743 14.6848935691609 10.9913073070908 10.4501492583505 9.00055642189744 7.56432837695791 15.027526209374 11.7837369206422 10.6479970966178 8.00539644765068 8.17355803177577 14.4579730333603 10.6612075074332 10.3451264812257 8.10045394996677 7.40328366214056 14.8336930313992 10.7057863584921 10.1819689415228 10.7280267492941 9.08329274769034 14.4000878251898 10.6745678938272 10.5519688591566 8.3315682207448 9.62229203992569 14.6365916474903 9.80382318480397 10.945622073178 8.13487814836546 8.05103717354021 14.3001153629259 10.298615681055 10.7184273096574 8.11408961685158 14.8353815648506 13.9989282665421 11.9378170119404 11.0694337528978 7.78989102762019 11.0466048539159 15.1546881558201 10.7986440907147 11.5161577782584 7.80860601554322 8.24474847782836 14.5849219120166 10.5015075955541 10.3717046568546 9.88982510475924 10.2838627876977 14.2875806675668 10.7109464722481 10.8781317297178 7.55936260246698 10.158650321686 12.212168678435 10.6524961754123 10.3125275312245 7.40391690212364 8.94436813620523 10.5806533094528 12.5820779042674 9.24594754317684 9.66475145829399 11.2869227520047 13.3654483062321 10.0897584174297 10.6438900011464 7.78140301229053 8.39007534075396 14.0082051296786 11.8841209539899 12.5658289910026 7.51259748947628 9.94797658530118 13.8952186624267 11.1482928108157 10.5861363192015 9.6509452779309 7.79838129475833 14.1045484240047 11.0315651391367 10.1611713257742 7.9114888001203 8.51219759850564 13.9158528119596 10.8306261178557 10.6036586079531 7.85949340555309 9.03090760192557 12.9430133338793 11.5175197028992 9.9798467946404 7.60896527433806 9.21743509403621 10.3408540202425 13.4152089346109 10.4636370367873 10.7932628972322 7.15199048563936 6.31102274432979 14.4911755083087 10.4040661721413 10.1440886056267 6.75722649466455 6.19929589884121 12.3125686012167 10.9782560008704 9.88454552930067 7.07026574888401 7.58672214999959 14.0155255933611 10.6799505495704 10.2464227729932 7.22696036649659 8.49504428517145 14.3719216767276 10.737495805432 10.0810860698724 7.90127922155531 10.9260133262853 13.2693331824055 9.92151484422085 9.67173182040968 11.4316947415397 6.62905284467225 14.5807874917492 9.70827925790108 9.5548736217007 7.03524566095759 7.19179743458504 14.6825464106816 11.202581873285 10.5104958178645 6.13275311468207 5.80914169942287 13.6310640666479 11.2413690205863 10.3948391138203 7.87041565114974 6.54187564000435 14.2852893425611 10.3619051881969 9.83388888850515 7.17942299157389 7.34334803373416 14.2395801081181 10.0598101656963 10.8894238423531 6.75687416491402 7.41664321502427 13.9056422140127 10.2928945434079 10.1911115244478 7.76700598039573 7.66777915918285 14.2880894937034 11.6827164007895 9.58116052490321 7.44545986624811 6.39210874128328 13.0459923967555 10.2245196548816 10.1478321288544 6.92874936653198 8.09412022910239 14.4845762529164 10.7032754280226 12.58913514639 6.98448722035069 7.362295936834 13.6944482884384 10.7251247493943 10.0803457093694 7.07814121567215 7.76869893104188 13.710539277604 10.0281679454576 10.4109435011164 5.37515183676985 7.42899642489749 13.981684561325 9.46018880507683 10.8646185268793 8.19200015783552 8.2584459489353 15.0260559994677 9.62478783684637 10.4399083412095 5.43421626067871 7.37356992858399 11.276400147507
Manes.04G083900.v6.1 3.67536698515891 4.12294770149171 3.78855694617813 4.80097922624498 3.9190085836564 3.38078536465957 4.5501243530717 3.11445218865464 3.23690244174881 3.73003826736833 3.59615589397252 3.58158491500999 3.48816860543824 3.44305187794855 3.92877634027746 4.28002511614526 4.88386043750982 2.59979625578436 4.19025221252293 4.37243313713793 3.64676774902138 4.45498256522445 3.96294581259982 4.58286155843677 4.31338314005918 3.79014938861514 4.43648220672504 2.59979625578436 3.45177722385841 3.12942703094249 3.28513972525459 4.41045270706301 3.72650963248395 4.01164725166596 3.14570398518928 3.84165578906164 4.57094358043854 4.25865185387803 3.54273597101275 3.68399644396397 4.20225093131504 5.24185425460391 3.99801958889781 4.66107805167218 3.19842031549437 3.6266181304827 4.37116901444221 3.38114915188791 3.96855627745452 4.48443846172709 3.72125054226671 5.22706498194013 3.34120921178698 4.07012520759494 4.97760437753053 4.20398165241724 4.51913820535515 3.92178017666207 4.67978478050335 4.3702824211595 3.25634658216568 3.65578745514055 2.59979625578436 2.59979625578436 3.55012442582142 3.66686718375227 3.39839961501261 4.00432392223144 3.74141934797666 4.61073191646547 3.63534940362202 4.50382081435825 3.35537191096595 2.59979625578436 2.59979625578436 4.21477962923793 4.7499190954042 3.24847608250363 3.94884331452239 3.47446958302545 3.19937689101105 5.21599925950772 4.47188748511223 4.74991264994935 4.92201182942492 2.59979625578436 3.49798972571452 3.61322108641093 3.82491009826567 3.79545467030766 3.24973940342139 3.79856609228066 3.60878346568707 3.70362220141525 2.59979625578436 3.17011221737183 3.30083189186928 4.37443618480215 2.59979625578436 4.31221933964166 4.45458971235899 3.99148542122515 4.55687116435612 3.42074107198534 5.12862405186618 4.48029013226835 3.52424272125642 3.50401259452966 3.18709662403514 3.34271822740328 3.30153397352435 3.16467000805317 3.37357534952051 3.27950361820524 2.59979625578436 5.62515386607477 2.59979625578436 4.04053299012494 3.58385032575014 4.18456821436852 4.3296289308888 2.59979625578436 3.69321142027015 3.3030517261556 3.34493637438906 3.71922188825181 3.86157560799769 5.11167144042841 3.9016924230135 4.92815113095372 4.46004151807938 3.74662764509982 4.33655358443449 4.15422743256585 4.45982622027543 4.12814473248118 3.23404875933684 4.13322265571877 3.11715769885859 4.03352894687873 3.77288014353904 4.25379226952253 3.94269006944855 3.86798002802846 3.31164659151673 2.59979625578436 3.95000533915541 3.77757215964542 3.53360745109231 2.59979625578436 3.5958917857355 2.59979625578436 4.30013684981934 4.0475528573883 4.3474163313561 3.81804153400125 4.06805322863222 4.44484277200298 3.6441493081931 4.7592158998697 3.72886965259009 4.22652105633247 4.47833843789523 3.74124744451025 3.83796591237887 4.02156810560779 4.03481240626194 4.3398309251168 2.59979625578436 3.60579276956614 3.73666685613292 4.06225761433274 5.00931976847297 3.39684887833031 3.90465114047021 4.53822848754876 4.29645095232991 5.23138189556226 3.6727640892179 2.59979625578436 4.16324076036488 4.18203783741633 4.78302125116442 3.8142730229591 4.00008966083854 3.64460247717229 3.71588791228863 4.15144122302112 3.36040777907706 3.72261622898737 3.87188620843651 3.21599979350751 3.50135233378827 3.9523181608922 3.10743416573937 3.72390578855639 3.94485626633969 3.35732401866502 3.61553673728018 3.18271528704513 4.17991317323508 3.48251498255572 4.30388315148822 4.83325603694232 4.29816580527421 4.00210822240073 4.72784365590499 3.96481147298388 3.82243420859654 3.97840736067462 4.21964789456216 4.41781416261837 3.73616914873223 4.06252117187682 3.37140050762372 3.73361001417108 3.30524536803394 3.3545076278657 2.59979625578436 3.70377575321868 3.96670361522535 4.39980636206931 3.38420121746441 3.23943786201555 3.41103001416928 3.82970366029775 2.59979625578436 3.65568174542466 2.59979625578436 2.9870565861914 3.98271069205151 3.63045880079437 3.84937861315303 5.66554969835257 3.35832488643014 4.57059290128763 4.12213480123341 3.19677433375722 3.76171483623071 3.5417079700816 3.24358690281098 4.18609850143832 3.52816261913287 3.73905338952055 4.01484295308305 3.76566668263991 3.8473302820013 2.59979625578436 3.73996799412852 3.25014544349024 3.13619888814257 3.67861131213525 3.40975513062506 3.42568183089218 3.67897656628886 4.01257765335637 2.59979625578436 3.18760828080912 3.79301759064037 4.16303534383684 4.21027499894845 4.01974631285369 3.19556340470997 3.68140363975058 4.1238716843537 4.29520796724491 4.4107922261713 3.17356662868593 4.74165541195925 4.04813556321068 4.3242469620019 3.44779333810738 2.59979625578436 4.18090112150329 3.63071966896614 3.89903763399501 3.77500586887519 2.59979625578436 2.59979625578436 3.98212570726758 3.9675824189365 4.47768400667064 4.37839303496734 3.30150379084556 5.15505611738613 3.19944276628065 4.46924249311215 4.21280088862039 4.31526339969202 5.0026752787536 3.58767727469021 4.08016425167388 4.83988765353149 3.19546030758457 4.12736425287806 3.03747957287136 3.79794415864301 3.9428857640128 4.18763574682705 3.69514666089469 3.70249481191501 4.89978814307419 3.53974293861542 3.45735620413597 4.04362598355541 3.45643796967227 4.6107483941181 4.24916743730892 3.82066918645868 4.45012131433073 4.28550640542332 4.25378371594889 3.8388998440066 3.19442034293909 3.8617926093845 3.38883758703688 4.18601845275456 4.8246547429129 4.34424842228874 4.52284456610822 4.00996550861113 3.64358731401363 3.97462826926992 3.613567268597 3.94339026023944 3.73418530558767 4.0962268472372 3.77040547355181 2.59979625578436 4.44706743512112 3.82175856716567 3.67587378799259 2.59979625578436 4.14236215438059 4.20480035900446 4.23613370543252 3.2672277472172 4.27862832628561 3.6587341302309 4.45245784856164 3.89245209463446 4.54807081784639 4.82740206871183 4.18158490779625 4.53186021227521 3.36370173476972 4.10770919061584 4.32252917348074 3.61411445291512 3.9542423708078 2.59979625578436 4.31100153345427 4.02977953118524 2.59979625578436 4.40834040911436 3.43402610613476 3.90494635897467 3.61390822800715 3.15022104454705 4.02181314734147 4.15712744290968 4.10344866027651 3.47565525924005 3.77295398980866 4.09681622747089 3.42835385336262 3.490403922 3.91102118239626 2.59979625578436 5.24967719110536 3.34487133408656 4.50010161874625 4.58481702534068 3.78557590897218 4.98025068250676 4.23291996237561 3.57959499661178 4.53906800311158 3.90986856647158 3.78564216104851 3.89848102328544 3.37434341157556 4.15951954733809 4.07714914042396 4.3986552817986 4.84601416061184 4.02112009448399 4.73537676432805 4.04536837451267 4.10765451890579 4.15119019699133 2.59979625578436 4.34007628306457 2.59979625578436 4.40179599829866 4.4569336025263 3.61517699161078 3.79411448474121 3.44073658393479 3.72125575631646 4.59668652736278 3.54039886021135 4.87734402920938 4.12006781414502 3.9495082912954 5.67233203217135 4.53578552123766 5.08552415410576 5.15909693253423 4.24077504340824 4.17748738386806 3.8970849673599 5.445343908306 4.73695995783563 3.8866168499337 4.56633143262214 3.09650342821345 5.70172169741258 4.04971950946239 3.25894527343764 4.30532036892887 4.2580793529351 4.57391303216029 4.13780280452822 3.58986811839253 3.85652900328212 4.23780163509057 4.114250486793 4.02214469408261 3.61037900404286 4.40916081935497 3.75877749998037 4.1650391476402 4.55659914827599 3.96474163586061 4.32017607840198 3.43964218646116 4.0222981549623 3.89507257419452 3.73239061372913 4.37247952724657 4.80596115008333 3.66744248900471 4.3748792962885 3.58442279894073 4.53638961990569 3.73391719046449 3.44841520843695 2.59979625578436 3.41665666789317 4.72642661672275 3.64012051987376 4.46217938414752 3.60331710313577 4.79357374935501 4.23738456654152 3.85472706889637 4.49270736536218 3.73100358925145 3.90140391468096 3.97834542545251 4.11070147214262 4.01563570072702 4.2717697939849 3.88681788509472 4.99761822567051 3.60301848506402 3.1133240832199 3.26482453652333 3.57903779108596 3.44069989855465 4.90737079042451 3.42171456697574 4.39064502414461 3.54399020599517 3.44353124367574 4.08507041944101 2.59979625578436 4.30447193731391 4.00303227587235 4.0753274338864 4.98783987198559 3.65031655402159 4.79984256455231 3.87074204950781 3.73972313281026 2.59979625578436 3.37185808117063 3.8819948567444 3.61494347329094 4.11087732483544 4.41826553467935 3.59423081620886 3.96751116207278 4.08602949628016 4.40103207344144 5.26404171552699 3.53954419752657 4.45643604951922 4.39510104592259 4.6387984266857 4.0660818130503 3.84166202771678 3.96475469383661 5.04948541818366 4.18169055610886 4.80601591582603 3.81245179343671 4.18367620562526 3.83749137434024 4.47125739302311 4.18568621968805 4.00934101254588 4.49065838095658 4.22716980267364 4.23942002591862 4.38934841552105 4.02408101151613 4.69013027837043 4.22236043332814 4.22132964798617 4.48023100016638 3.47030050271378 3.9014299356621 3.6867508036148 4.35941726342254 4.65450203873399 3.64836461235108 3.30442840010922 4.9393687978981 3.93904697331096 4.62449846119442 3.85006983275606 3.53701673775558 3.60655312067859 3.83474105676612 4.03070467399221 3.94470379301307 3.45162270172108 4.33081415185274 3.48037588270895 4.06074005892778 3.63157338889014 4.37477505853575 4.5690373172208 4.33633153909807 4.9775154180666 3.81799429195978 4.81919643245827 3.65975892763449 3.83844866546774 4.41650519238326 3.97414286463498 4.64741481408971 4.09506613828693 3.32590215093667 4.00785012171329 3.77663060423558 4.99911877971545 3.27322924455616 4.27133060895352 4.83242679620965 3.82376518523901 4.94810103140986 4.23446820985464 3.32593040474478 3.90745628026551 5.22583210866733 3.88657856018572 4.40893570203337 4.65718673846671 3.8732461473292 2.59979625578436 3.10040922476677 4.1196933579131 4.23993738336238 3.37185434725751 4.07673701690803 3.66051916203669 4.72708823069925 4.95559975804281 3.98466633223006 3.31465907983017 2.59979625578436 3.98665573556431 3.60066604531036 3.55447539391392 5.10206489121146 4.47372270830625 4.59278813171742 4.97961921365209 2.59979625578436 4.17876497334502 3.63998240109009 4.4904797026605 4.87113474315124 3.16658854311766 3.98913164878897 3.33826151136271 4.15474639527272 4.52697988465176 3.78966341899362 4.72798589670303 4.50353963637714 3.37588687910859 2.59979625578436 3.23035530106182 4.39187388641698 3.32636466370826 4.39569363555179 5.16023659298614 3.6888404671252 4.23651531661607 4.1098295392712 4.28086267590759 4.50422311865572 4.26140279974918 2.59979625578436 3.0640794104873 4.39851002967492 4.48344017446927 4.15416678896926 3.29612907983554 4.18137640787961 4.26901880011362 3.81971259407091 4.57565548536882 2.59979625578436 4.08737162413942 4.68289342987098 2.59979625578436 4.30847730210854 4.5483017892043 3.64505721057814 4.20011875794382 3.136598296543 2.59979625578436 4.60684727354286 5.02890370927168 3.52837646954406 3.84534066932346 3.79526355007221 4.05438628025265 3.05120239547897 2.59979625578436 3.85889996254991 3.60467421168305 4.08771472087002 3.58108019770772 4.83743844202498 3.78005305080069 4.23875623856873 4.15826200431169 4.12095066359143 4.40514309164492 4.24434165029672 4.17640684273032 2.59979625578436 3.53608592051933 4.87171684812841 4.23798872064255 4.26259405901147 4.04450568037174 3.79370066237209 3.4239887387881 4.14713782646538 3.09477353892355 2.59979625578436 3.44650063410331 2.59979625578436 4.63031806552798 3.25257180805638 2.59979625578436 3.60270343651545 4.01874790004685 4.51358512541505 3.93449173159199 2.59979625578436 4.9308349115316 4.131331207468 5.15347878435525 4.80239419645407 3.41790356109809 4.43484111888996 4.16579770534861 4.56192607684478 2.59979625578436 4.10682806070145 2.59979625578436 3.61482800661992 2.59979625578436 4.93076722843384 2.59979625578436 3.40540983806856 3.66809214722739 4.3603702095192 4.31247155375561 3.21892146666363 4.41522054464505 3.96879726525581 4.45959692427382 4.28796603573824 3.52149089330638 4.8320696890065 3.9312399709541 4.20404627355598 4.32388780981804 4.51025954635073 4.66837550367895 3.79239235682791 4.07237430689099 4.40156041935613 4.14291119986749 3.82023768338981 4.15113499666728 3.62398612600803 3.39802017770579 4.25819570546151 3.77222361095045 3.82194434515169 3.34205936974101 3.90160962390923 3.30313529149927 4.48415425323522 3.24895042512516 4.53878596004843 4.6508497703343 4.37222253450174 4.11862787536326 3.94603022704439 3.68674262044617 3.54449289306235 4.59399706649545 3.22145036302252 2.59979625578436 3.19153549401571 3.11287055727565 3.46923753091554 4.39958743632379 3.55792757479529 4.41335578776762 3.7236190172748 4.89714338912231 5.07458601587362 3.79652113412521 3.92702060530145 3.22438648604129 4.45192201205434 3.56888036552917 3.54645731268943 4.57343399013619 4.09159197971054 4.2086986644918 4.5602194700769 3.86455948495139 4.30655314815918 3.80791182092175 4.26684033911307
Manes.04G084000.v6.1 5.26732650462541 6.42256737763536 4.93134227415523 6.58921257086463 5.97361799593508 5.33404776553087 6.74687894992455 5.60864146235664 6.94918147555186 5.96411840148692 5.00151461567187 5.12915468090574 4.77542402878503 7.7295086226146 5.19800338878486 5.47243169229494 6.69070854934838 6.83559987112139 8.03201615754216 5.72464901586894 5.55199560158155 6.71314359612151 5.06616708617939 7.75803606904942 6.53829872890209 5.66380974727979 7.18633628686024 4.70452421283625 7.52238024285725 5.41475230790639 5.65606284688876 6.04253176778005 5.1453952075018 6.86469729528831 5.81424926268224 5.41909456736071 6.95352882222206 5.65815353170456 6.56854566346179 6.19994834928709 5.84846305605314 6.8676506274464 5.42847923872676 8.7964687235458 5.8330450248445 5.47218292357223 5.85918820465628 5.57880158801332 6.55505862252416 6.59068142641196 5.54747554649483 7.035718363201 4.93357002818593 6.7187714406705 6.50751092356594 5.47565786198694 6.38902030846946 5.58476719836783 8.58135864064268 6.11467338764222 5.4331422605032 5.81921750685159 5.40037386547139 6.32364397525139 6.08614943308926 5.93009162840192 5.16470730563381 4.88366218853189 7.28374809312005 5.46256019310831 5.77920007535898 6.67284874917587 6.02556718438138 6.4348456154551 7.26371522685717 6.02028989976928 6.77464418700924 5.98335463507529 6.72516013834454 6.12507907200638 5.5355630492605 7.39320174688447 5.30466563467504 6.86283348271581 6.6412749049377 6.21258877257034 6.85226389815705 5.89474582530176 6.10481300416936 5.89331572851316 6.03047869008731 6.748328110209 5.31336687392941 7.1446806768383 2.59979625578436 6.7124163197467 5.1463068729936 5.90252459780271 5.24109402814499 6.64057972615359 7.4813193432008 5.32720183519999 6.28636180982152 5.05301542975981 6.38223026684978 7.1985060379818 5.25563530532981 6.73135328864066 5.01695860005781 5.64408392292543 7.08164922057739 5.07130649586968 6.36674871242335 4.91131251434379 5.67228931414433 6.70043152634091 6.27179836410192 7.63427932501592 7.08693974688555 8.05811794808993 6.57180035135512 5.85051635734456 6.24630730903405 5.28904716822081 7.08008111458132 7.11336995997807 5.52057363001929 6.93871998073866 5.59481164135613 7.85309360572355 6.73225272218024 6.98729556488075 5.5473538768964 5.60544752648985 6.95953622773325 6.72254331238602 6.10306742717955 6.46359706831701 5.21479409928688 7.96319038040674 7.15243410862476 6.70756946456864 6.56215562682336 5.91508962854672 5.80464564750407 6.21426661470584 7.35032706929328 6.45857652966238 6.17184623850429 6.75329802676817 7.51799420458003 6.51730300308153 6.84467127244775 5.83757036715902 8.39761471832441 7.20433787925086 5.16567994715071 5.82897297082591 5.15560696467744 7.65460417815551 7.41035346304266 6.51740719761422 6.24368029476739 5.52243572570352 7.67687448395336 7.02971358563033 6.48896266330779 6.5835089020312 6.92228915010659 6.41528196138811 7.59433365651155 6.09550184467286 6.43965977459582 5.50706940483515 4.77942489674835 7.43552328351505 6.18373784414386 7.20052468711358 5.34729192896405 2.59979625578436 6.51000285461887 6.19305771415519 6.96238320000337 7.10901766330234 7.89059754323171 6.66423160336228 6.71675901615921 6.96783028194601 5.24342684121783 7.4707673630227 7.46231566542295 5.64754675870055 6.38928051638935 6.15374793637566 6.50722968352621 8.16140685426438 8.02072113904264 6.89111910520219 7.76703456268084 6.68024908698639 8.59413401737269 8.04035507332245 6.68440675041131 7.308996571597 6.49494420732716 7.87118299756508 8.24597148228674 7.4363250605449 7.33160252847294 5.87560377329753 8.49058528782077 8.31813319932044 7.09361871460304 6.48751634835633 6.47019858158852 6.50826992412561 6.08250111934066 6.14985826565853 6.15687126602615 6.33757877575474 7.04899968776405 6.47255551275406 6.24644452334585 6.25638150980499 6.88352286329263 7.86305421679072 6.12128149900874 7.08491342046586 6.498641942842 5.63264221465423 8.22846463357763 6.83031225543401 7.07952621933036 8.58162623628145 6.66939212543308 7.09047407951303 6.53150510441714 5.74287888483312 6.58138666674119 7.10517062744396 7.74454905251199 7.26298301425266 6.62622653666466 5.43020571264198 5.62252654558303 6.84055874059372 6.11820169805365 6.06046253478909 5.91073673986756 5.51648452779934 7.27751943944433 7.29890024392155 5.54354936935372 6.2403694727149 5.88794202388425 7.32701113306758 6.68309901941219 6.68054781824518 6.63701561807244 5.37945619535374 7.68434126051872 6.83925456244171 5.52122573152724 6.50544672898411 5.57808071071002 7.39447008413778 7.08009636446689 5.4041363397018 7.04756288247092 5.78880791574549 6.13041731577245 5.99994242589828 5.72265289374496 7.10934452678127 6.02609752903935 6.40329636205783 6.24786260576626 6.23259248789457 8.56780555613227 6.32399923681755 6.04128780920298 7.33980529807386 8.50848586330378 6.62609664425785 8.21735338328491 5.76760220332999 8.18815543059057 8.16550947362381 7.67622854241857 7.09135992165737 6.01679211779266 7.26371866831801 7.59736954540309 8.03615361887065 7.65563991231058 6.04668039263896 9.96478181070086 7.45036112164323 7.13635299977669 7.78240287286335 5.72626458600446 8.04565287912954 7.04213803699904 6.5444427710777 7.98942110398841 7.16911504057227 8.20958201274705 6.83005270943333 5.62596296381786 7.29260161993605 7.82024957824399 6.61294252777146 7.39441599858437 7.11100932778591 6.77336998578035 6.39551278749293 7.57798356376478 7.2371656962459 7.88050790176605 8.06069668363083 6.78117304082369 8.49846298897598 7.35949028498427 6.95528520731692 7.60076195211073 6.55338256030846 8.07695350011733 6.34372353465114 6.20316407298413 6.83490001577554 6.81261605579252 7.43135751406472 7.71836399231082 7.60530275256415 6.87373479047368 6.8344458334207 7.18253799337797 7.54155422887851 6.62703180501307 6.14963958733666 6.2438633675407 6.66744654556284 7.52513125393103 7.87078888612217 7.78329946181514 6.47780046239753 8.2240607640809 7.22175354906112 7.56897723924401 7.02921967388118 5.84777877599129 7.43661292527566 7.86687872602229 6.7508285708946 7.52666809192169 6.48410218031487 7.57824958957871 6.89683993368265 6.31363679148291 8.02219904678717 6.7681361824429 7.91740058086797 5.59161550986316 7.64649960017508 6.07801885946035 6.38561117908987 8.25028097330038 7.57291971779242 6.11774964595135 8.27438926039728 6.29149133516691 8.01910350057836 7.67299495885989 6.83671840225417 6.50311255947803 6.51702944273244 6.38100239921365 7.95219730386962 7.97884538409407 6.78097708701507 7.59366559654713 6.09610289917611 6.74641940857031 7.92505394322305 7.08089538991979 7.40703530967051 6.56399014548526 8.14449230539371 7.04656194969882 5.38698493804424 7.26799276136804 6.8664971313568 7.32141594018748 7.86181916535222 7.70173616779687 6.11162538852593 6.41843122311545 6.47997164386283 7.36144893874749 6.91811246506163 6.81207840697885 6.22512092881678 8.93441674475251 8.3468313604241 7.62443605427848 7.48993348172348 6.66539408750567 8.11202867713919 8.33419431527625 7.50144253280677 6.41004615153546 6.54876478926221 7.71243101031871 8.26959310690026 5.3977882434321 6.54473841977667 6.50494070297455 8.79018781113264 6.67881205425207 6.82679825338361 6.82518188698237 7.03253289715945 8.83411830970616 6.5483472591674 6.69769656264036 7.06939728557579 7.12981036308552 7.46880008242311 7.86617333465087 7.84788149578032 6.76394768043971 7.12725644240349 7.7706660405049 6.54690011713871 7.43129543025034 7.34946747821335 6.46728900228947 8.12578650954462 8.15842398722825 8.30413922524047 7.50331593091573 7.79262022896769 8.11773054764608 7.97188505133785 7.36211025326557 7.37865097968964 5.11787471291438 8.45501914741273 7.78541724125265 6.87766170342946 7.08512658162809 6.39388858759421 8.53139877813894 6.33399166627313 7.14379608552336 7.65429758249897 7.49503028786679 7.19180729183361 7.22054198740449 7.04646841625357 7.71860305260952 7.07020313709023 7.33561122123569 6.66099338957369 7.47130351864823 7.27151664823185 6.72253592640376 7.94023699871308 6.45527826072958 6.30161761013167 6.31201757615649 7.58048071249122 5.39492980589616 7.98635020871343 7.8504617000511 6.01984938258499 5.65973254213537 6.30643962008253 7.52375798196366 8.18960088363253 6.62445140652921 7.33986773977522 5.21590477547158 8.62645261850266 5.53762878020261 6.3473412822662 7.27823117401745 5.39464210389906 8.59422300108491 6.42576525093371 5.7608078105889 7.35195748618664 6.25469263475829 7.5863690568936 5.83616602675993 5.82256504235713 6.71058202366928 6.01891106471525 8.10155044442509 7.60984847408392 7.19559188431955 6.02556415421648 6.30964180775595 8.30981697341897 6.95392043915778 5.28175243170012 6.65529283248256 5.07640998363788 7.75924272176666 6.83981593353714 5.84698953970164 6.2398002716615 6.51666262314797 7.52430317719062 6.48657178991023 6.96645012013544 7.43020217364387 6.72385825387399 7.31785966321655 6.73259769178397 5.93310133495284 6.94811795217339 5.69467001466541 8.89968261615116 6.25868503993024 6.76926591944371 7.53483102014437 5.38945922870076 7.20535571858869 7.20017600980625 5.77957577073032 7.80337740276383 5.05156211910825 6.40931855032333 6.41724907849707 6.04096467467866 6.88928987016184 6.57342296493781 8.56863772693692 7.94020684443479 6.10138538735263 6.74493962937915 6.67728932359892 7.6178079843647 7.61186127369663 5.12178317843234 7.60942304370811 5.18312942912855 7.49704238311732 5.66546607171239 8.71605173268897 6.98673583483226 5.93356266279491 8.36150835687458 6.47250725994543 4.76774504833842 7.28152908442782 6.1162947345805 9.89065104887502 6.38617456173334 6.52977871735749 6.6198829600353 5.47537732329616 7.64386036105093 6.69115809061741 6.84290279447364 5.9707021107532 6.94404815395262 5.85416024686121 8.1568087656453 7.64689554252641 6.17130213295968 8.1535381320646 6.76959360762929 9.328557333596 7.70082015037363 6.34000181070326 9.45050871354927 5.95615711346721 9.0112150469795 8.33722875207857 5.4130435930588 6.72737857813083 5.04671032685553 6.90572842170629 6.19702183049879 6.33068669536904 6.5031651146465 6.8843586816638 7.34698469867393 7.49598202414355 6.05435983768969 6.29375789498825 5.46579632141471 10.0898495126751 8.51103280612341 5.97077640737302 7.45783540665764 5.96971453479475 8.98455725192881 6.48453128891617 6.66097946168183 6.99050027262983 5.36192505684413 7.48411274370124 6.66698133579389 6.40323105596 7.83227029182204 6.03870215306393 7.7855158475872 8.35756370872485 6.11975041305354 6.95121590749753 6.71523973314779 7.61500375840617 6.50698040439502 6.44008671163124 7.1536075581911 5.48759832870568 7.03022227627725 7.55967100389864 5.78184320480032 6.77740113120654 7.21566899873617 7.79124596918495 8.04943361411524 8.23282652640388 7.78322309978428 6.74522882087685 7.85706922532555 7.63247202792576 6.522025279807 8.02881225916968 5.13655102009792 7.9354086257415 5.65675284210717 9.28688605043578 8.11472112113048 7.14730330343812 7.2000170317586 6.11409903519646 6.57674255121075 8.00348780550394 5.46600501440592 7.69775380978506 6.8046934841248 6.09232165084079 7.30973843266229 5.46193161403667 10.1401294911289 6.72962722635556 6.66202885760736 6.07470316685725 5.15863500467693 6.60600185952989 8.32252451155102 5.46760482016238 7.40703718308614 5.29993896697401 7.43284450560367 6.94549619895943 7.31507433132285 6.4537391120186 6.19251812421913 5.87681982763191 7.28988085711463 6.41267731831542 7.19900234413822 7.99915285612899 5.41887817436018 7.19463941256732 6.67277070469561 5.15309334404882 7.62898707031013 5.8056404765755 7.92211939725165 6.87805819374401 5.5301060384242 6.93045431548323 5.45202797488188 8.30789277042544 6.94198003662399 6.30496184101462 6.91948453325989 5.28525161527703 7.32807962686962 7.05193409450148 7.02315382999871 5.43284111539091 6.08450625244262 9.3601719787229 7.18369547595001 5.77999703643126 6.86496386233195 6.88154008616166 7.28846076566073 6.95520782615103 5.88547067185175 6.31490824179425 6.62622058494077 6.53243752922772 7.39238632284051 6.20768142279404 7.1617137400724 6.59534027135172 8.83328863218021 7.75199746175 7.4222012785453 6.85538755811984 5.88501834231548 8.06513546214703 7.64859135379111 7.06398628156152 7.29357872232006 6.61263145446232 6.61116488137855 7.85690734989781 6.49696475206663 6.72320630386973 6.87124389562335 6.99414970482165 5.76415594064077 6.25365307176205 7.87521832394093 5.49212560812764 8.38402182926618 7.31640153628815 6.04863000790345 7.1093070069139 6.82144075231658 10.0521459426815 7.25590567292956 6.79265865998453 6.31606854264001 8.28535834808239 7.64505668315332 5.57807214968825 5.53930774161014 6.87150221314762 5.45531454615924 8.18079256786541 5.9628885748891 6.48714258654711 8.02469268740655 5.69455194691482 9.64693682003018 5.62834499368776 6.11924497022634 5.57593806748472 6.39547857570432 10.321225803405 7.41632824338582 6.56127612105851 6.5651092646637 4.98416683959058 8.35264578805174 7.73086832653406 7.05981638118859
Manes.04G084100.v6.1 5.77277999318706 4.12294770149171 5.85172933022598 5.72483358761235 4.65235692007504 5.80903794220879 4.72028867516045 5.63186105853281 4.78737119458946 3.89462144677541 5.43157309953891 4.82433569547442 5.73721731075869 5.69762393728971 4.30739453982436 6.19433508790738 5.96316006610839 7.09307852571351 5.03206727848914 4.37243313713793 6.46624650641883 6.309014839821 5.79648918156972 5.83737215170781 4.62076329833568 5.03723622187339 5.5511802894135 6.89880860337746 5.72183282249433 4.62529979767761 5.61500103864095 6.04253176778005 5.97894942173418 5.22197610998754 4.24570247635924 6.24101447231897 5.55906455213682 5.81140061669263 4.58550746470849 5.47525672109997 6.28343299432849 5.60680984308454 5.07015658347287 5.41307722698891 4.46651018997215 5.57440220739707 5.5449234290461 6.49285668949135 5.07500182256384 5.23251227950795 6.56866525974067 5.46002822563449 6.13992260044064 5.98437422394003 4.57226199483688 6.76311327387469 5.62585395169493 6.61870017819268 5.26908298647125 4.49514693664387 3.88167187948534 5.90436535312116 5.20232708619781 5.50880681331723 3.38028800220858 4.94899247837159 5.20359238588192 6.24507025139674 5.51424804543362 5.13970045822004 6.36290243415618 5.54783159700627 4.06454972850657 5.8166066397783 4.96354976747314 7.46084860706243 6.20553505404587 6.31446504288359 5.6395176493305 4.14619454260098 4.67563978234044 5.39285269632005 5.76639146036473 5.22048592803693 4.4871318693611 4.87785883965807 4.32135959977578 5.22172102427542 5.16382775017127 4.6425497587618 5.06831051629222 5.86970182092593 6.39668271059941 5.51064711305942 5.6713578930303 6.41943002952578 5.40594061865836 5.69859775958155 6.1482985095296 5.86601148455002 4.18650763161367 6.10230636215645 5.51296682347346 5.24958923326173 2.59979625578436 5.18501017976578 5.66315393128052 5.41805470436065 6.07895188336427 4.51350516611589 4.86529173213339 5.30122058109315 6.17673959371118 4.51424071057971 2.59979625578436 4.40903198082104 6.40575025057606 6.24470632205211 5.71324266862143 5.37647986112798 5.29342134644698 5.42401194895862 6.14499912737698 5.1731954071182 5.27544748867977 5.39025830986545 6.00556597368399 6.12563554818801 6.00810203787549 5.1681721684431 4.66576453313651 6.62261129983001 5.51427065152073 6.10056616406412 6.43942316229128 5.36052043295441 6.41807411188978 5.85710769729485 7.07439109218408 5.32097039701089 7.09987011474206 6.89316502960514 5.5955903232347 5.72914802731123 4.49455669605301 4.2932593575315 6.27238287722463 6.21826954977239 6.46966204581088 6.46902882030237 5.1763852524772 6.50161731149813 5.48254408400995 5.9286145337379 5.65946609648561 6.20670112034523 6.12380458584142 6.0705374215832 6.22244356859021 5.67309505912216 5.02135588055968 5.98801659117054 5.87670925324999 5.60505530421089 5.07971725484963 5.09486655806746 5.88836473500413 5.59922807851633 2.59979625578436 4.87197501642176 5.39105497202573 6.09550184467286 4.03703509863241 5.8813385238749 5.57715434651718 5.33655100072626 5.29935121617955 5.55733407699274 5.37250607439206 2.59979625578436 4.20697763614672 6.17003283108657 6.37454275275821 5.11917667931371 5.35994922638462 5.33156649641089 6.48981937852031 5.49620376550624 3.78296797290542 6.20857017942936 3.44756539621456 5.35691640632587 6.49131868083559 5.51406904816545 5.81278290041037 5.51312551257303 5.16477343515089 6.72563172345914 5.90795628409442 6.12479545122025 4.8249846479025 4.35571363284792 6.90664851757719 6.187525234446 5.91094066576872 5.03007285398336 4.93667642572604 6.92703624600503 5.74645689152368 5.94144050634278 5.39187781384034 5.11133819770772 7.12471025134367 5.88236621562883 7.03795690957845 5.6670204391163 5.29575597177298 6.77310068930994 5.63783822190466 6.98661142470628 5.56538935986702 4.62732608412095 6.44299861716662 5.51865580489698 6.03005329076112 5.81739873206899 6.31010470239984 6.89175460083057 6.73099770965066 5.88161771168278 5.11075708265172 6.22682325937491 6.591414368279 4.78989122875008 6.89463782285185 4.94035925670881 4.67137692233381 7.19613529791424 5.21199808212821 6.76889957978506 6.37267567663603 5.80748942892087 7.4126723887015 6.11508538229507 7.39548752526925 6.14869687882285 5.64293793295695 6.52775561306016 6.00418539680768 6.7071382078497 6.28119381328095 5.69078118030968 6.29173774874419 6.17347589722665 6.83070114895059 7.0805566086565 6.97234994017089 6.7644491019847 6.25919083599915 6.84202425867379 6.00391494521366 5.65755122689232 7.12704111325875 6.30179021294589 7.21044453954709 5.98038886249449 6.49818734020955 7.03720272360554 6.49260053713381 6.89144135813483 5.58607562903235 5.47068402100565 7.1780211665173 6.55051842221647 6.65665910077865 5.75929195972889 5.93803991182152 6.23259248789457 7.17669389451594 5.58450362394371 6.60862492631319 5.64907026567051 5.07972207540932 6.51465382247986 6.25595480034605 6.92185946439748 5.32298587446452 4.48435043441227 7.27473515726365 6.28896609098088 5.94875766895249 6.11258136237462 5.637829901974 7.09367699757638 5.09784341160925 6.44362313310453 6.36650478564476 4.86840944542726 6.9111671623417 5.58538161253152 6.9465403587176 5.969150207345 5.13199097058919 6.95790474005506 5.30229348618364 6.41653611314121 6.04340811309306 4.77897094289441 6.01188810231336 6.15626200916745 6.40523446907814 5.91534274907739 5.1225447315434 6.83490376659388 5.83781642606326 5.7434641679212 6.07131313152474 5.42651369580842 6.83632435658157 5.82101655498194 6.78117304082369 4.20268331504518 5.42353638131 6.38212727312066 5.89537410020222 6.09022792679689 5.25739319518079 5.39786645854534 6.79821077274612 6.13672762035729 7.09239795648299 5.42816873497427 6.28297791613009 7.12999517652569 6.17666400677304 6.82341062570613 5.94757749475908 4.77073843978038 6.38203161261056 6.17863599615481 6.99011892514325 6.9932602575601 5.61492244176719 7.16834187749079 5.73063240137942 6.7938276722035 5.48028122677555 4.42128937506993 6.8693404716747 5.57753899338576 6.54992929846259 5.39890920538567 4.28272686269431 7.1674163401166 5.75007111712175 6.9091548803943 5.4750442495195 5.60938278590812 7.02936326651098 7.24197267317006 7.00550564352452 5.96994751182533 5.44401373638035 7.02682777480283 6.30671037570734 7.21133169047144 6.05339660073909 5.05448282597774 6.56032272546425 5.65349451352475 6.34164964337201 5.24170355135353 5.47122015417998 4.96143245681275 6.2968839867934 7.12108695612806 5.80771009110669 5.91721306697074 4.39812613746993 6.64140182569396 6.52781360554251 6.69957697956692 6.51890593078993 5.06000361588512 7.17674497282413 7.01273058676752 7.14461184226224 6.45930259146065 4.94335776932518 6.68311837354093 6.35650071060744 6.350357264757 5.82719218054772 6.76995370390825 7.02373161336559 6.69849091374809 6.28509813418205 5.21400999979414 5.27490939057031 7.35207884910246 6.43374620471036 7.58917124999809 5.83448503923142 4.93533666761736 7.34082203775286 6.39209831270758 7.33509204315952 5.64688237152252 4.94476348973417 6.76343015897087 5.7216051201956 5.84150624150564 6.23674177585291 5.03656939972614 7.0819524719983 6.35124765593554 7.14734967470101 4.96637041654601 5.27159236330986 7.25010478743458 6.75528111876512 6.36233556673387 5.87699483212846 5.60034070579598 6.79377028682398 6.65456193564697 6.84558975886996 6.71505720761512 6.10975681222873 7.11771694469234 5.62533489072423 6.23481624702214 5.99940516505781 5.42109685726099 7.11842716271233 6.24032898838169 6.83199384471033 5.49399879101257 5.13364199356413 7.18544877977161 5.15044619456031 5.81467041384349 5.03185285121757 4.45145817549436 7.52057554468784 5.88564338276369 6.43660513339827 5.7125213296776 6.20280614084776 6.88582237590522 5.22374959360796 5.91222597555787 4.99197195773109 4.46339756559798 6.74770620101213 5.83998489415252 6.8166144401749 6.66765210663774 4.64594956230939 7.02318999036323 5.29754714954543 7.5902014230622 5.5098031863106 4.69272716776433 6.99748407096023 5.97556172961069 6.48418660770087 5.55607251751951 5.05783514577477 6.36257979893345 6.4589555799471 5.93966778111691 6.50065134479891 5.9956796142517 5.31838813062565 6.47924463834338 5.67655282069483 4.62618026646727 6.24282053072267 4.00303227587235 6.63887483448186 6.1605484792188 5.89160579867317 5.76880115868937 3.9527342076991 6.97064954942311 2.59979625578436 6.71990144918694 5.4765696515496 5.51477567665686 6.54909351605276 5.7517264655041 5.0253447477979 6.38865833207038 5.7435005002379 6.80349862195105 6.29933202871637 6.13373848590565 6.46602135244657 5.01403840957566 8.29788792656443 6.66382035403444 8.31141321036093 7.00793703514729 6.32965860425254 6.45478862622902 5.16065442316318 6.60393426381961 5.77452963375753 4.63650119685827 6.85385236558381 6.10962572389802 5.78900565348946 5.6419401984611 5.23672939220393 6.70980898142107 5.7168350349022 6.60188358135642 5.4541695662425 4.94435700652749 6.83919412507884 5.67696416470545 6.14465395848332 5.62599702803239 5.79827212586927 7.56864472984206 6.26655858801879 7.48548612139673 5.29325863473296 5.5120036892138 6.56196141359124 6.23361786265929 7.32203457367836 6.08975413257671 4.8197063058133 6.46605038594803 5.74099268231749 6.36524571001342 5.78043008122039 5.72562363749166 6.26433956751154 6.30963499474026 5.30377285046225 6.39991039114049 5.86828188538901 6.77817736646897 5.77928202765921 6.37069003465945 5.99487676736655 4.89282057395534 6.45455538513055 6.31688616503743 5.66544862461038 6.48373697366837 3.48815169625104 5.68368221846313 6.88799813651826 6.10633513654043 5.78355436081557 4.58772218336491 6.47530147674705 6.72718460222781 6.37981060670437 5.64184742380731 5.26935207459632 5.24087247094852 5.92029978570239 5.47689596352139 6.96750946153828 5.37915777177629 4.75718686771069 6.1090164044842 4.74399541057762 5.69951246097393 4.56568671544127 4.56337815193659 6.32399167572135 4.9044134552069 5.1320405057549 6.078393122292 4.78299883139774 5.77759187412063 5.85350713275402 4.94998318184991 5.29100228102504 5.60944057354518 5.60078804248834 5.01127210859594 5.9554064653482 5.86608003119249 4.7094735381717 6.21958660950547 5.99205859438098 6.3935427663565 4.57945277512587 5.16966358369481 5.65106659304034 5.94497858378718 5.83111576001032 4.88162675144335 7.07051506989878 5.3848319310607 5.33090477994849 6.41483228658679 4.80100363041191 4.53442981053741 6.55603280635977 5.88981687533336 6.21804626556691 5.78997695098359 5.02572850332997 6.7270382949616 6.80174903249374 6.1860312996353 6.8208915621366 5.11138114963909 5.92736043164904 2.59979625578436 6.93084537246198 6.63758790630031 4.58918458678966 6.78833143023052 5.23988376529948 8.80610605116292 6.41482252135409 4.9289837549612 3.97030664993167 5.99159582542454 5.57106087955095 5.4517995823817 2.59979625578436 6.46052387361325 5.9146464907542 5.72731150922814 4.77026276951786 4.59625364821975 8.80822758866471 5.54524599488393 5.02890370927168 5.37727965182724 5.3926100257958 6.03425532764375 5.10927415181323 5.50525307228012 5.73451510000824 3.95318370538038 5.15324037327841 5.1705342993859 6.52148473395513 5.20027221940222 4.54970444987771 6.64414366460407 5.45084012600373 5.86491318811238 5.12201830103915 4.13296184932386 6.95045662983242 5.66832519039415 5.08565335959719 4.74190563236757 3.83743576936294 5.97156593235833 6.21665102455894 6.20338582021494 6.04320046998802 5.53559657311345 4.03242885984334 5.81999529454279 5.02142920155187 5.47867392812641 4.77621353380386 4.79942775791311 5.55641183885272 4.17090098132727 5.90176597068076 5.24733507001597 4.26802679268042 6.69664859691472 5.9034032448951 6.92229471918176 5.2626379283187 5.09288183725411 6.61236072902449 5.90264663783012 6.1585897054608 4.77138373522455 2.59979625578436 6.79075528871686 6.23808933028928 7.88924332868686 6.5943767719079 6.06086028103405 6.44584806928731 6.73923598131215 6.35963146953066 6.27782445779503 5.35652966271457 7.11715761144043 5.70130221948302 4.62952499787224 5.62423639351936 6.17637315029992 6.42497664480229 5.86014740108495 6.14362302432029 6.03379924743998 5.40049634515517 7.58936408132321 6.69982660596486 6.01765675587618 6.74149514913501 6.00235979747591 6.77059669925635 6.56362907367792 6.9871213009766 5.72359857772154 5.12369013916266 6.0650995377759 5.87925433800882 6.41889891259415 4.93583127386031 4.0440804693051 5.87089223229835 5.62162984855006 6.61284196247224 4.41169629372577 6.03982919799472 6.49002031545408 5.34593259264867 7.03311431727593 3.91655510433263 5.5056596158314 6.3568080048412 5.3761047554026 6.9579440590899 5.63371052459358 4.95825064108385 6.95591997705291 5.62639973788788 6.90668267532233 5.45996391144286 4.42385273406246 6.50610796747342 5.22070724389515 6.17343806605323 4.51729558238497 3.47646435890152 6.2614327027809 5.72485604998645 5.57290143985696 4.38907894129213 4.77073692752362 6.18189784490991 6.19618817443382 5.74529063217774 5.60806222651069 4.59191235501145 5.05290783757479
Manes.04G084200.v6.1 2.59979625578436 2.59979625578436 2.59979625578436 2.59979625578436 2.59979625578436 2.59979625578436 2.59979625578436 3.11445218865464 2.59979625578436 2.59979625578436 2.59979625578436 2.59979625578436 2.59979625578436 2.59979625578436 2.59979625578436 2.59979625578436 2.59979625578436 2.59979625578436 2.59979625578436 3.52689480351742 2.59979625578436 2.59979625578436 2.59979625578436 3.03555783025232 2.59979625578436 2.59979625578436 2.59979625578436 4.3345954139311 2.59979625578436 2.59979625578436 2.59979625578436 2.59979625578436 2.59979625578436 2.59979625578436 2.59979625578436 2.59979625578436 2.59979625578436 3.21447733758373 2.59979625578436 2.59979625578436 2.59979625578436 2.59979625578436 2.59979625578436 2.59979625578436 2.59979625578436 2.59979625578436 2.59979625578436 2.59979625578436 2.59979625578436 2.59979625578436 2.59979625578436 2.59979625578436 2.59979625578436 2.59979625578436 2.59979625578436 2.59979625578436 2.59979625578436 2.59979625578436 2.59979625578436 2.59979625578436 2.59979625578436 2.59979625578436 2.59979625578436 2.59979625578436 2.59979625578436 2.59979625578436 2.59979625578436 2.59979625578436 2.59979625578436 2.59979625578436 2.59979625578436 2.59979625578436 2.59979625578436 2.59979625578436 2.59979625578436 2.59979625578436 2.59979625578436 2.59979625578436 2.59979625578436 2.59979625578436 2.59979625578436 2.59979625578436 3.17512532819144 2.59979625578436 2.59979625578436 2.59979625578436 2.59979625578436 2.59979625578436 2.59979625578436 2.59979625578436 2.59979625578436 2.59979625578436 2.59979625578436 2.59979625578436 2.59979625578436 2.59979625578436 2.59979625578436 2.59979625578436 2.59979625578436 2.59979625578436 2.59979625578436 2.59979625578436 2.59979625578436 2.59979625578436 2.59979625578436 2.59979625578436 2.59979625578436 2.59979625578436 3.75168329550666 2.59979625578436 2.59979625578436 2.59979625578436 2.59979625578436 2.59979625578436 2.59979625578436 2.59979625578436 2.59979625578436 2.59979625578436 2.59979625578436 2.59979625578436 2.59979625578436 2.59979625578436 2.59979625578436 2.59979625578436 2.59979625578436 2.59979625578436 2.59979625578436 2.59979625578436 2.59979625578436 2.59979625578436 2.59979625578436 2.59979625578436 2.59979625578436 2.59979625578436 2.59979625578436 2.59979625578436 2.59979625578436 2.59979625578436 3.32763914543774 2.59979625578436 2.59979625578436 2.59979625578436 2.59979625578436 2.59979625578436 2.59979625578436 2.59979625578436 2.59979625578436 2.59979625578436 2.59979625578436 2.59979625578436 2.59979625578436 2.59979625578436 2.59979625578436 2.59979625578436 2.59979625578436 2.59979625578436 2.59979625578436 2.59979625578436 2.59979625578436 2.59979625578436 2.59979625578436 2.59979625578436 2.59979625578436 2.59979625578436 2.59979625578436 2.59979625578436 2.59979625578436 2.59979625578436 2.59979625578436 2.59979625578436 2.59979625578436 2.59979625578436 2.59979625578436 2.59979625578436 2.59979625578436 2.59979625578436 2.59979625578436 2.59979625578436 2.59979625578436 2.59979625578436 2.59979625578436 2.59979625578436 2.59979625578436 2.59979625578436 2.59979625578436 2.59979625578436 2.59979625578436 2.59979625578436 2.59979625578436 2.59979625578436 2.59979625578436 2.59979625578436 2.59979625578436 2.59979625578436 2.59979625578436 2.59979625578436 2.59979625578436 2.59979625578436 2.59979625578436 2.59979625578436 2.59979625578436 2.59979625578436 2.59979625578436 2.59979625578436 2.59979625578436 2.59979625578436 2.59979625578436 2.59979625578436 2.59979625578436 2.59979625578436 2.59979625578436 2.59979625578436 2.59979625578436 2.59979625578436 2.59979625578436 2.59979625578436 2.59979625578436 2.59979625578436 2.59979625578436 2.59979625578436 2.59979625578436 2.59979625578436 2.59979625578436 2.59979625578436 2.59979625578436 2.59979625578436 2.59979625578436 2.59979625578436 2.59979625578436 2.59979625578436 2.59979625578436 2.59979625578436 2.59979625578436 2.59979625578436 2.59979625578436 2.59979625578436 2.59979625578436 2.59979625578436 2.59979625578436 2.59979625578436 2.59979625578436 2.59979625578436 2.59979625578436 2.59979625578436 2.59979625578436 2.59979625578436 2.59979625578436 2.59979625578436 2.59979625578436 2.59979625578436 2.59979625578436 2.59979625578436 2.59979625578436 2.59979625578436 2.59979625578436 2.59979625578436 2.59979625578436 2.59979625578436 2.59979625578436 2.59979625578436 2.59979625578436 2.59979625578436 2.59979625578436 2.59979625578436 2.59979625578436 2.59979625578436 2.59979625578436 2.59979625578436 2.59979625578436 2.59979625578436 2.59979625578436 2.59979625578436 2.59979625578436 2.59979625578436 2.59979625578436 2.59979625578436 2.59979625578436 2.59979625578436 2.59979625578436 2.59979625578436 2.59979625578436 2.59979625578436 2.59979625578436 2.59979625578436 2.59979625578436 2.59979625578436 2.59979625578436 2.59979625578436 2.59979625578436 2.59979625578436 2.59979625578436 2.59979625578436 2.59979625578436 2.59979625578436 2.59979625578436 2.59979625578436 2.59979625578436 2.59979625578436 2.59979625578436 2.59979625578436 2.59979625578436 2.59979625578436 2.59979625578436 2.59979625578436 2.59979625578436 2.59979625578436 2.59979625578436 2.59979625578436 2.59979625578436 2.59979625578436 2.59979625578436 2.59979625578436 2.59979625578436 2.59979625578436 2.59979625578436 2.59979625578436 2.59979625578436 2.59979625578436 2.59979625578436 3.57486033186742 2.59979625578436 2.59979625578436 2.59979625578436 2.59979625578436 2.59979625578436 2.59979625578436 2.59979625578436 2.59979625578436 2.59979625578436 2.59979625578436 4.20464387259397 2.59979625578436 2.59979625578436 2.59979625578436 2.59979625578436 2.59979625578436 2.59979625578436 2.59979625578436 2.59979625578436 2.59979625578436 3.89245209463446 2.59979625578436 2.59979625578436 2.59979625578436 2.59979625578436 2.59979625578436 2.59979625578436 2.59979625578436 2.59979625578436 2.59979625578436 2.59979625578436 2.59979625578436 2.59979625578436 2.59979625578436 2.59979625578436 3.85223087469537 2.59979625578436 2.59979625578436 2.59979625578436 2.59979625578436 2.59979625578436 2.59979625578436 2.59979625578436 2.59979625578436 2.59979625578436 2.59979625578436 2.59979625578436 2.59979625578436 2.59979625578436 2.59979625578436 3.03313128025029 2.59979625578436 2.59979625578436 2.59979625578436 2.59979625578436 2.59979625578436 2.59979625578436 2.59979625578436 2.59979625578436 2.59979625578436 2.59979625578436 2.59979625578436 2.59979625578436 2.59979625578436 2.59979625578436 2.59979625578436 2.59979625578436 2.59979625578436 2.59979625578436 2.59979625578436 2.59979625578436 2.59979625578436 2.59979625578436 2.59979625578436 2.59979625578436 2.59979625578436 2.59979625578436 2.59979625578436 2.59979625578436 2.59979625578436 2.59979625578436 2.59979625578436 2.59979625578436 2.59979625578436 2.59979625578436 2.59979625578436 3.8201230699138 2.59979625578436 2.59979625578436 2.59979625578436 2.59979625578436 2.59979625578436 2.59979625578436 2.59979625578436 2.59979625578436 2.59979625578436 2.59979625578436 2.59979625578436 2.59979625578436 2.59979625578436 2.59979625578436 2.59979625578436 2.59979625578436 2.59979625578436 2.59979625578436 2.59979625578436 2.59979625578436 2.59979625578436 2.59979625578436 2.59979625578436 2.59979625578436 2.59979625578436 2.59979625578436 2.59979625578436 2.59979625578436 2.59979625578436 2.59979625578436 2.59979625578436 2.59979625578436 2.59979625578436 2.59979625578436 2.59979625578436 2.59979625578436 2.59979625578436 2.59979625578436 2.59979625578436 2.59979625578436 2.59979625578436 2.59979625578436 2.59979625578436 2.59979625578436 2.59979625578436 2.59979625578436 2.59979625578436 2.59979625578436 2.59979625578436 2.59979625578436 2.59979625578436 2.59979625578436 2.59979625578436 2.59979625578436 2.59979625578436 2.59979625578436 2.59979625578436 2.59979625578436 2.59979625578436 2.59979625578436 2.59979625578436 2.59979625578436 2.59979625578436 2.59979625578436 2.59979625578436 2.59979625578436 2.59979625578436 2.59979625578436 2.59979625578436 2.59979625578436 2.59979625578436 2.59979625578436 2.59979625578436 2.59979625578436 2.59979625578436 3.51441303477161 2.59979625578436 2.59979625578436 2.59979625578436 2.59979625578436 3.48788424575146 2.59979625578436 2.59979625578436 2.59979625578436 2.59979625578436 2.59979625578436 2.59979625578436 2.59979625578436 2.59979625578436 2.59979625578436 2.59979625578436 2.59979625578436 2.59979625578436 2.59979625578436 2.59979625578436 2.59979625578436 2.59979625578436 2.59979625578436 2.59979625578436 2.59979625578436 3.71192966921496 2.59979625578436 2.59979625578436 2.59979625578436 2.59979625578436 2.59979625578436 2.59979625578436 2.59979625578436 2.59979625578436 2.59979625578436 2.59979625578436 2.59979625578436 2.59979625578436 2.59979625578436 2.59979625578436 2.59979625578436 2.59979625578436 2.59979625578436 2.59979625578436 2.59979625578436 2.59979625578436 2.59979625578436 2.59979625578436 2.59979625578436 2.59979625578436 2.59979625578436 2.59979625578436 2.59979625578436 2.59979625578436 2.59979625578436 2.59979625578436 2.59979625578436 2.59979625578436 2.59979625578436 2.59979625578436 2.59979625578436 2.59979625578436 2.59979625578436 2.59979625578436 2.59979625578436 2.59979625578436 2.59979625578436 2.59979625578436 2.59979625578436 2.59979625578436 2.59979625578436 2.59979625578436 2.59979625578436 2.59979625578436 2.59979625578436 2.59979625578436 2.59979625578436 2.59979625578436 2.59979625578436 2.59979625578436 2.59979625578436 2.59979625578436 2.59979625578436 2.59979625578436 2.59979625578436 2.59979625578436 3.40372521807497 2.59979625578436 2.59979625578436 2.59979625578436 2.59979625578436 2.59979625578436 2.59979625578436 2.59979625578436 2.59979625578436 2.59979625578436 2.59979625578436 2.59979625578436 2.59979625578436 2.59979625578436 2.59979625578436 2.59979625578436 2.59979625578436 2.59979625578436 2.59979625578436 3.18542993688362 3.36854487766473 2.59979625578436 2.59979625578436 2.59979625578436 2.59979625578436 3.50532538546463 2.59979625578436 2.59979625578436 2.59979625578436 2.59979625578436 2.59979625578436 2.59979625578436 3.15066378465705 2.59979625578436 2.59979625578436 2.59979625578436 2.59979625578436 2.59979625578436 2.59979625578436 2.59979625578436 2.59979625578436 2.59979625578436 2.59979625578436 2.59979625578436 2.59979625578436 2.59979625578436 2.59979625578436 2.59979625578436 2.59979625578436 2.59979625578436 3.62099745099714 2.59979625578436 2.59979625578436 2.59979625578436 2.59979625578436 2.59979625578436 2.59979625578436 2.59979625578436 2.59979625578436 2.59979625578436 3.18330204680804 2.59979625578436 2.59979625578436 2.59979625578436 2.59979625578436 2.59979625578436 2.59979625578436 2.59979625578436 2.59979625578436 2.59979625578436 2.59979625578436 2.59979625578436 2.59979625578436 2.59979625578436 2.59979625578436 2.59979625578436 2.59979625578436 2.59979625578436 2.59979625578436 2.59979625578436 4.03974231646601 2.59979625578436 2.59979625578436 3.24766064870577 2.59979625578436 2.59979625578436 2.59979625578436 2.59979625578436 2.59979625578436 2.59979625578436 3.79536033223022 2.59979625578436 2.59979625578436 2.59979625578436 2.59979625578436 2.59979625578436 2.59979625578436 2.59979625578436 2.59979625578436 2.59979625578436 2.59979625578436 2.59979625578436 2.59979625578436 2.59979625578436 2.59979625578436 2.59979625578436 2.59979625578436 2.59979625578436 2.59979625578436 2.59979625578436 2.59979625578436 3.86855701407901 2.59979625578436 2.59979625578436 2.59979625578436 2.59979625578436 2.59979625578436 2.59979625578436 2.59979625578436 2.59979625578436 2.59979625578436 3.76430622490982 2.59979625578436 2.59979625578436 2.59979625578436 2.59979625578436 2.59979625578436 2.59979625578436 2.59979625578436 2.59979625578436 2.59979625578436 2.59979625578436 2.59979625578436 2.59979625578436 2.59979625578436 2.59979625578436 2.59979625578436 2.59979625578436 2.59979625578436 2.59979625578436 2.59979625578436 2.59979625578436 2.59979625578436 2.59979625578436 2.59979625578436 2.59979625578436 2.59979625578436 2.59979625578436 2.59979625578436 2.59979625578436 2.59979625578436 2.59979625578436 2.59979625578436 2.59979625578436 2.59979625578436 2.59979625578436 3.24895042512516 2.59979625578436 2.59979625578436 2.59979625578436 2.59979625578436 3.85218514393619 2.59979625578436 2.59979625578436 2.59979625578436 2.59979625578436 2.59979625578436 2.59979625578436 2.59979625578436 2.59979625578436 2.59979625578436 2.59979625578436 2.59979625578436 2.59979625578436 2.59979625578436 2.59979625578436 2.59979625578436 2.59979625578436 2.59979625578436 2.59979625578436 2.59979625578436 2.59979625578436 2.59979625578436 2.59979625578436 2.59979625578436 2.59979625578436 2.59979625578436 2.59979625578436 2.59979625578436 2.59979625578436
Manes.04G084300.v6.1 2.59979625578436 2.59979625578436 2.59979625578436 2.59979625578436 2.59979625578436 2.59979625578436 2.59979625578436 3.11445218865464 2.59979625578436 2.59979625578436 2.59979625578436 2.59979625578436 2.59979625578436 2.59979625578436 2.59979625578436 2.59979625578436 2.59979625578436 2.59979625578436 2.59979625578436 2.59979625578436 2.59979625578436 2.59979625578436 2.59979625578436 2.59979625578436 2.59979625578436 2.59979625578436 2.59979625578436 2.59979625578436 2.59979625578436 2.59979625578436 2.59979625578436 2.59979625578436 2.59979625578436 2.59979625578436 2.59979625578436 2.59979625578436 2.59979625578436 3.21447733758373 2.59979625578436 2.59979625578436 2.59979625578436 2.59979625578436 2.59979625578436 2.59979625578436 2.59979625578436 2.59979625578436 2.59979625578436 2.59979625578436 2.59979625578436 2.59979625578436 2.59979625578436 2.59979625578436 2.59979625578436 2.59979625578436 2.59979625578436 2.59979625578436 2.59979625578436 2.59979625578436 2.59979625578436 2.59979625578436 2.59979625578436 2.59979625578436 2.59979625578436 2.59979625578436 2.59979625578436 2.59979625578436 2.59979625578436 2.59979625578436 2.59979625578436 2.59979625578436 2.59979625578436 2.59979625578436 2.59979625578436 2.59979625578436 2.59979625578436 2.59979625578436 2.59979625578436 2.59979625578436 2.59979625578436 2.59979625578436 2.59979625578436 2.59979625578436 2.59979625578436 2.59979625578436 2.59979625578436 2.59979625578436 2.59979625578436 2.59979625578436 2.59979625578436 2.59979625578436 2.59979625578436 2.59979625578436 2.59979625578436 2.59979625578436 2.59979625578436 2.59979625578436 2.59979625578436 2.59979625578436 2.59979625578436 2.59979625578436 2.59979625578436 2.59979625578436 2.59979625578436 2.59979625578436 2.59979625578436 2.59979625578436 2.59979625578436 2.59979625578436 2.59979625578436 2.59979625578436 2.59979625578436 2.59979625578436 2.59979625578436 2.59979625578436 2.59979625578436 2.59979625578436 2.59979625578436 2.59979625578436 2.59979625578436 2.59979625578436 2.59979625578436 2.59979625578436 2.59979625578436 2.59979625578436 2.59979625578436 2.59979625578436 2.59979625578436 2.59979625578436 2.59979625578436 2.59979625578436 2.59979625578436 2.59979625578436 2.59979625578436 2.59979625578436 2.59979625578436 2.59979625578436 2.59979625578436 2.59979625578436 3.48667118750462 2.59979625578436 2.59979625578436 2.59979625578436 2.59979625578436 2.59979625578436 2.59979625578436 2.59979625578436 2.59979625578436 2.59979625578436 2.59979625578436 2.59979625578436 2.59979625578436 2.59979625578436 2.59979625578436 2.59979625578436 2.59979625578436 2.59979625578436 2.59979625578436 2.59979625578436 3.07495913220232 2.59979625578436 2.59979625578436 2.59979625578436 2.59979625578436 2.59979625578436 2.59979625578436 2.59979625578436 2.59979625578436 2.59979625578436 2.59979625578436 2.59979625578436 2.59979625578436 2.59979625578436 2.59979625578436 2.59979625578436 2.59979625578436 2.59979625578436 2.59979625578436 2.59979625578436 2.59979625578436 2.59979625578436 2.59979625578436 2.59979625578436 2.59979625578436 2.59979625578436 2.59979625578436 2.59979625578436 2.59979625578436 2.59979625578436 2.59979625578436 2.59979625578436 2.59979625578436 2.59979625578436 2.59979625578436 2.59979625578436 2.59979625578436 2.59979625578436 2.59979625578436 2.59979625578436 2.59979625578436 2.59979625578436 2.59979625578436 2.59979625578436 2.59979625578436 2.59979625578436 2.59979625578436 2.59979625578436 2.59979625578436 2.59979625578436 2.59979625578436 2.59979625578436 2.59979625578436 2.59979625578436 2.59979625578436 2.59979625578436 2.59979625578436 2.59979625578436 2.59979625578436 2.59979625578436 2.59979625578436 2.59979625578436 2.59979625578436 2.59979625578436 2.59979625578436 2.59979625578436 2.59979625578436 2.59979625578436 2.59979625578436 2.59979625578436 2.59979625578436 2.59979625578436 2.59979625578436 2.59979625578436 2.59979625578436 2.59979625578436 2.59979625578436 2.59979625578436 2.59979625578436 2.59979625578436 2.59979625578436 2.59979625578436 2.59979625578436 2.59979625578436 2.59979625578436 2.59979625578436 2.59979625578436 2.59979625578436 2.59979625578436 2.59979625578436 2.59979625578436 2.59979625578436 2.59979625578436 2.59979625578436 2.59979625578436 2.59979625578436 2.59979625578436 2.59979625578436 2.59979625578436 2.59979625578436 2.59979625578436 2.59979625578436 2.59979625578436 2.59979625578436 2.59979625578436 2.59979625578436 2.59979625578436 2.59979625578436 2.59979625578436 2.59979625578436 2.59979625578436 2.59979625578436 2.59979625578436 2.59979625578436 2.59979625578436 2.59979625578436 2.59979625578436 2.59979625578436 2.59979625578436 2.59979625578436 2.59979625578436 2.59979625578436 2.59979625578436 2.59979625578436 2.59979625578436 2.59979625578436 2.59979625578436 2.59979625578436 2.59979625578436 2.59979625578436 2.59979625578436 2.59979625578436 2.59979625578436 2.59979625578436 2.59979625578436 2.59979625578436 2.59979625578436 2.59979625578436 2.59979625578436 2.59979625578436 2.59979625578436 2.59979625578436 2.59979625578436 2.59979625578436 2.59979625578436 2.59979625578436 2.59979625578436 2.59979625578436 2.59979625578436 2.59979625578436 2.59979625578436 2.59979625578436 2.59979625578436 2.59979625578436 2.59979625578436 2.59979625578436 2.59979625578436 2.59979625578436 2.59979625578436 2.59979625578436 2.59979625578436 2.59979625578436 2.59979625578436 2.59979625578436 2.59979625578436 2.59979625578436 2.59979625578436 2.59979625578436 2.59979625578436 2.59979625578436 2.59979625578436 2.59979625578436 4.12067944249787 2.59979625578436 2.59979625578436 2.59979625578436 2.59979625578436 2.59979625578436 2.59979625578436 2.59979625578436 2.59979625578436 2.59979625578436 3.36241783843061 2.59979625578436 2.59979625578436 2.59979625578436 2.59979625578436 2.59979625578436 2.59979625578436 2.59979625578436 2.59979625578436 2.59979625578436 2.59979625578436 2.59979625578436 2.59979625578436 2.59979625578436 2.59979625578436 3.08587502403935 2.59979625578436 2.59979625578436 2.59979625578436 2.59979625578436 2.59979625578436 2.59979625578436 2.59979625578436 2.59979625578436 2.59979625578436 2.59979625578436 2.59979625578436 2.59979625578436 2.59979625578436 2.59979625578436 2.59979625578436 2.59979625578436 2.59979625578436 2.59979625578436 2.59979625578436 2.59979625578436 2.59979625578436 2.59979625578436 2.59979625578436 2.59979625578436 2.59979625578436 2.59979625578436 2.59979625578436 2.59979625578436 2.59979625578436 2.59979625578436 2.59979625578436 2.59979625578436 2.59979625578436 2.59979625578436 2.59979625578436 2.59979625578436 2.59979625578436 2.59979625578436 2.59979625578436 2.59979625578436 2.59979625578436 2.59979625578436 2.59979625578436 2.59979625578436 2.59979625578436 2.59979625578436 2.59979625578436 2.59979625578436 2.59979625578436 2.59979625578436 2.59979625578436 2.59979625578436 2.59979625578436 2.59979625578436 2.59979625578436 2.59979625578436 2.59979625578436 2.59979625578436 2.59979625578436 2.59979625578436 2.59979625578436 2.59979625578436 2.59979625578436 2.59979625578436 2.59979625578436 2.59979625578436 2.59979625578436 2.59979625578436 2.59979625578436 2.59979625578436 2.59979625578436 2.59979625578436 2.59979625578436 2.59979625578436 2.59979625578436 2.59979625578436 2.59979625578436 2.59979625578436 2.59979625578436 2.59979625578436 2.59979625578436 2.59979625578436 2.59979625578436 2.59979625578436 2.59979625578436 2.59979625578436 2.59979625578436 2.59979625578436 2.59979625578436 2.59979625578436 2.59979625578436 2.59979625578436 2.59979625578436 2.59979625578436 2.59979625578436 2.59979625578436 2.59979625578436 2.59979625578436 2.59979625578436 2.59979625578436 2.59979625578436 2.59979625578436 2.59979625578436 2.59979625578436 2.59979625578436 2.59979625578436 2.59979625578436 2.59979625578436 2.59979625578436 2.59979625578436 2.59979625578436 2.59979625578436 2.59979625578436 2.59979625578436 2.59979625578436 2.59979625578436 2.59979625578436 2.59979625578436 2.59979625578436 2.59979625578436 2.59979625578436 2.59979625578436 2.59979625578436 2.59979625578436 2.59979625578436 2.59979625578436 2.59979625578436 2.59979625578436 2.59979625578436 2.59979625578436 2.59979625578436 2.59979625578436 2.59979625578436 2.59979625578436 2.59979625578436 2.59979625578436 2.59979625578436 2.59979625578436 2.59979625578436 2.59979625578436 2.59979625578436 2.59979625578436 2.59979625578436 2.59979625578436 2.59979625578436 2.59979625578436 3.11976522407249 2.59979625578436 2.59979625578436 2.59979625578436 2.59979625578436 3.59922678175207 2.59979625578436 2.59979625578436 2.59979625578436 2.59979625578436 2.59979625578436 2.59979625578436 2.59979625578436 2.59979625578436 2.59979625578436 2.59979625578436 2.59979625578436 2.59979625578436 2.59979625578436 2.59979625578436 2.59979625578436 2.59979625578436 2.59979625578436 2.59979625578436 2.59979625578436 2.59979625578436 2.59979625578436 2.59979625578436 2.59979625578436 2.59979625578436 2.59979625578436 2.59979625578436 2.59979625578436 2.59979625578436 2.59979625578436 2.59979625578436 2.59979625578436 2.59979625578436 2.59979625578436 2.59979625578436 2.59979625578436 2.59979625578436 2.59979625578436 2.59979625578436 2.59979625578436 2.59979625578436 2.59979625578436 2.59979625578436 2.59979625578436 2.59979625578436 2.59979625578436 2.59979625578436 2.59979625578436 2.59979625578436 2.59979625578436 2.59979625578436 2.59979625578436 2.59979625578436 2.59979625578436 2.59979625578436 2.59979625578436 2.59979625578436 2.59979625578436 2.59979625578436 2.59979625578436 2.59979625578436 2.59979625578436 3.20566299976803 2.59979625578436 2.59979625578436 2.59979625578436 2.59979625578436 2.59979625578436 2.59979625578436 2.59979625578436 2.59979625578436 2.59979625578436 2.59979625578436 2.59979625578436 2.59979625578436 2.59979625578436 2.59979625578436 2.59979625578436 2.59979625578436 2.59979625578436 2.59979625578436 2.59979625578436 2.59979625578436 2.59979625578436 2.59979625578436 2.59979625578436 2.59979625578436 2.59979625578436 2.59979625578436 2.59979625578436 2.59979625578436 2.59979625578436 2.59979625578436 2.59979625578436 2.59979625578436 2.59979625578436 2.59979625578436 2.59979625578436 2.59979625578436 2.59979625578436 2.59979625578436 2.59979625578436 2.59979625578436 2.59979625578436 2.59979625578436 2.59979625578436 2.59979625578436 2.59979625578436 2.59979625578436 2.59979625578436 2.59979625578436 2.59979625578436 2.59979625578436 2.59979625578436 2.59979625578436 2.59979625578436 3.22310506880101 2.59979625578436 2.59979625578436 2.59979625578436 2.59979625578436 2.59979625578436 2.59979625578436 2.59979625578436 2.59979625578436 2.59979625578436 2.59979625578436 2.59979625578436 2.59979625578436 2.59979625578436 2.59979625578436 2.59979625578436 2.59979625578436 2.59979625578436 2.59979625578436 2.59979625578436 2.59979625578436 2.59979625578436 2.59979625578436 2.59979625578436 2.59979625578436 2.59979625578436 2.59979625578436 2.59979625578436 2.59979625578436 2.59979625578436 2.59979625578436 2.59979625578436 2.59979625578436 2.59979625578436 2.59979625578436 2.59979625578436 2.59979625578436 2.59979625578436 2.59979625578436 2.59979625578436 2.59979625578436 2.59979625578436 2.59979625578436 2.59979625578436 2.59979625578436 2.59979625578436 2.59979625578436 2.59979625578436 2.59979625578436 2.59979625578436 2.59979625578436 2.59979625578436 2.59979625578436 2.59979625578436 2.59979625578436 2.59979625578436 3.01265836496538 2.59979625578436 2.59979625578436 2.59979625578436 2.59979625578436 2.59979625578436 2.59979625578436 2.59979625578436 2.59979625578436 2.59979625578436 3.43409199137852 2.59979625578436 2.59979625578436 2.59979625578436 2.59979625578436 2.59979625578436 2.59979625578436 2.59979625578436 2.59979625578436 2.59979625578436 2.59979625578436 2.59979625578436 2.59979625578436 2.59979625578436 2.59979625578436 2.59979625578436 2.59979625578436 2.59979625578436 2.59979625578436 2.59979625578436 2.59979625578436 2.59979625578436 2.59979625578436 2.59979625578436 2.59979625578436 2.59979625578436 2.59979625578436 2.59979625578436 2.59979625578436 2.59979625578436 2.59979625578436 2.59979625578436 2.59979625578436 2.59979625578436 2.59979625578436 2.59979625578436 2.59979625578436 2.59979625578436 2.59979625578436 2.59979625578436 3.12439282256448 2.59979625578436 2.59979625578436 2.59979625578436 2.59979625578436 2.59979625578436 2.59979625578436 2.59979625578436 2.59979625578436 2.59979625578436 2.59979625578436 2.59979625578436 2.59979625578436 2.59979625578436 2.59979625578436 2.59979625578436 2.59979625578436 2.59979625578436 2.59979625578436 2.59979625578436 2.59979625578436 2.59979625578436 2.59979625578436 2.59979625578436 2.59979625578436 2.59979625578436 2.59979625578436 2.59979625578436 2.59979625578436
Manes.04G084400.v6.1 5.45695129048788 5.80522515606034 4.69748651100818 6.5645436701793 5.90189934380474 6.12612155274428 5.47234502663629 5.63186105853281 6.81669276665968 4.79517645019405 4.82126195237205 5.05264370876939 4.86022290993191 5.7564243074248 4.85363328508751 5.72261732911611 6.93074821439499 5.05673170833259 7.05153869190427 5.65113629306289 6.83389691715501 7.5149392260768 5.27210141473381 6.30540343074133 5.66383410581557 5.2225706324185 6.58399240613507 5.50215892697885 6.5612203968492 4.72418884551881 5.9141245589574 7.29295288147549 5.62345838473526 7.88323042069319 4.38590499291156 5.6320086124653 7.16760429701137 4.58490724207492 6.02731195099101 5.50458470453003 5.8181912449188 7.26326907765318 5.24105452762996 8.41872444692848 5.00703668831069 5.92185855775631 6.16923994202576 5.52175530055496 5.56863435964306 6.01017492273823 5.12720717931583 6.91017444961395 4.76208857038374 6.34921509989448 5.34250582066761 5.56417820166122 6.98424400468163 5.95881634477531 7.83665338468699 5.48840570381758 5.14375562000156 6.20145534076715 4.44431378888064 6.83854735850463 5.22896380779876 5.03073573892333 5.54180928247668 5.03344696906225 7.32035189198264 5.77123792224815 5.38080059118671 8.14076997897459 5.32649354912661 5.8166066397783 6.36759454527045 6.42801654806285 6.89731118837041 5.36256591661948 8.3270508148582 4.70197097423015 5.1505581974321 8.29348198285869 5.10871241764768 6.64660908592215 5.2488763874517 6.18972722529332 7.24230015603509 5.14537924410774 6.13712175530189 6.08275273766038 5.27435368116796 6.64954219126506 5.75225322500584 6.46676103854004 7.0281325268453 6.61654589410033 5.2636346189024 7.04262910655578 5.51114375081266 6.67296531722319 5.8599565147175 6.31173595278413 6.56873236647745 5.55351832265075 5.12862405186618 5.9740243588553 5.304634129991 6.71788436313865 4.99323443083323 4.67080947868141 5.79029712777983 5.11242247728249 6.4181339886613 4.31245819589986 6.50626143573854 3.54772472454507 6.36248205230557 6.32613750140665 6.00715783085847 7.20186462707035 5.26675436638544 5.50936313782035 6.51309138730053 5.34350224939175 6.01039028012725 6.11146008869839 5.71681380815908 7.80469288317497 6.12277195073596 7.27425018209849 6.48295158145749 5.57539814107286 5.23724967643021 5.00460209965146 8.40240106614881 5.43502706851748 5.85609033760363 6.34668680747442 5.04770928269591 6.87782145150607 6.91946857634109 6.11502158921606 6.47292360618741 5.34435349733005 5.44831865138044 4.10289977921789 5.44729412538095 6.90418812884706 5.61010896586253 7.19386825727734 5.84761584831357 5.72375896548496 6.359746538603 5.29272840554367 7.76638148821838 5.32299041228065 4.60232729675637 6.17202511359079 5.38431200943474 7.01285216362091 6.2865205490874 6.08904559045863 6.90494719220763 5.10307503465498 7.56551059223242 7.05594442852846 5.83392783055157 6.61322553682786 6.05100434830062 5.97601529176346 7.23450825577151 5.38404533808316 5.83782978315999 5.28603852228969 4.89937185946006 5.28939256240717 4.50598838802153 6.72524920407084 4.70960764893765 2.59979625578436 5.27149950036059 5.27739566871421 6.28693656974362 5.52188541706258 7.13420723989552 6.22355348973319 5.86286790328753 6.70526489659833 4.81033908584573 6.46559353222223 5.39672355141729 4.93410344114234 6.16029945643784 6.40994282328748 6.432843885233 7.41440369252416 6.35304259384627 6.92204338427744 7.65933710911287 4.97836730033581 7.89619599379466 7.8386046574839 6.5294056115197 7.56408680608217 5.61598783123624 8.01635631447771 7.20123491060014 7.2041149577708 7.13525206015952 5.60932345068316 8.930630816893 7.603638042144 7.17508003443188 7.8774963831612 5.80374901674422 6.74614294820397 5.54918691476135 6.1841761271663 6.72324800704143 5.79823382543636 7.42492408359846 5.19354892576236 7.12418473862521 7.04841599572493 5.85950979507299 7.3026623729651 4.91876954241526 7.77500404719864 7.40361499501239 5.51073317568307 7.61913714713039 6.33524246463583 7.21122958974394 7.93015438159686 6.51501665090243 7.18354036833933 6.40008689955283 7.01971990904459 10.1556841943089 7.43074893064024 12.3459771273121 11.0301091844463 5.40715458661407 9.37988993739359 5.97171727680843 10.3434498583179 10.4621016257465 6.59543403176662 9.76517454416131 5.9458487269996 11.7368758185064 9.95256181939924 5.1126570222891 9.2515379007965 6.89381003898197 11.2909793928392 9.06407939171711 6.93096676955954 10.2792163178164 5.44718639604797 11.8637161180344 9.89044332388128 7.25159411976744 9.53896751165195 5.5572261138071 10.6216427810196 10.3721293455527 6.91446733254013 9.22467603839622 7.53838117485836 9.21650077179159 8.80319641406741 6.60205832439794 10.8588946886028 6.22747033915696 9.39356013392106 9.62537093788395 2.59979625578436 6.93659893855598 6.89837594740836 6.56439500868019 7.63151242253826 7.08956963211711 6.63677817616762 7.05066301136691 5.12838280985082 7.7448009892764 6.83302368993436 7.4317332918408 7.95701824364805 5.6088980013501 8.26791216453081 8.7093372034218 7.08254086946428 7.67332755113823 5.75956549932326 8.51641957678816 7.0877960480591 7.61129771949276 9.02466552303701 6.21339703837074 8.25096698770348 7.72700023157631 6.73639505796474 8.50569480106673 7.83064240038479 7.50773667042177 6.64391589960908 5.36365852335218 7.90331046688105 5.79999639363344 8.04528766894688 8.60807402338424 7.05533811499593 7.27803224986004 6.1891420733091 8.07720848977977 6.74138786953764 7.19803508193031 7.91921970675326 6.57454664462803 9.07853708365611 6.73785702169917 6.23968106191838 7.19714708184545 5.57026919608559 7.57087046626671 7.85701026411509 6.18191410846028 7.10756319322596 6.14321118470078 6.45349304135474 2.59979625578436 7.1168361166592 6.95048655756675 6.37128940901201 6.88424938114993 5.9758371118973 6.15736094744956 6.67128202419716 5.65544623232119 5.97506399145309 5.90728828356183 7.77856043499565 9.01377239044599 7.87968895753129 8.73186090666015 7.75983778327037 8.24996871158705 6.74912739663796 6.75269593203587 8.37381855336796 7.63184305605285 8.02506652893708 7.60916946290272 6.73138384115678 9.156908029033 6.23453549703034 8.27760479403477 8.72215683743192 8.07983380145496 9.13910517118594 6.01213857114683 6.95462205302179 7.3470872108984 6.80486210596899 9.57136237574519 8.48479726981467 6.50280196658605 7.15580483858437 5.18839134985627 8.35475074592082 7.06911771262769 4.69273855480228 6.84335030344416 7.00441781992989 5.98533401586011 8.2154433696753 5.62578139731833 5.85024530729525 7.34414866026041 5.23045804422896 6.68599810651799 5.90776008140494 7.23954655509594 7.43578811415026 5.80982712442883 7.39618140069887 7.06095320733208 6.27948703543741 10.2949589350004 7.24525517345094 10.4600660779807 8.94337033356112 7.19262246309371 8.22776444696856 5.27456685370211 5.97975428166346 5.69117647813017 6.94849381781559 8.19300278053478 6.44849734124035 8.86558168784938 6.84668463801364 7.34926988502151 7.61567718164669 6.11101778954892 7.46151346058855 6.58462949606703 8.124119852198 7.23430925752073 6.47597905716162 8.02138033888826 6.95258005273823 6.53698003812101 7.31395821745513 5.96192737457157 7.31750028212522 5.88078240420128 7.53722137828182 7.47790660900101 5.87536482251897 7.36683416490422 6.31773259002639 7.00240897452066 7.61192463148888 5.99303934119373 7.79640905135145 7.25132034619211 8.13714195895549 7.46146773350517 6.61219603722718 8.37985846212389 7.14534712465155 6.18932441186344 7.43285541655018 5.90956686254889 7.76316069486155 7.46746580286248 7.4356426600961 6.79421752349958 7.02317782886857 7.52955400104122 7.60647915261948 7.57716161888033 7.18096796781333 6.1976794906785 8.05324892256161 6.75026444500484 7.15242014995978 7.30480157583487 6.23811439336782 8.12726448576049 5.62169668701097 6.82538946944407 7.76326947679773 6.51545020684861 6.21628165770169 5.80514503322456 6.26861345345989 7.45646632746461 6.33666031110728 7.07263514494542 5.26503692646229 7.89514337247965 7.40265255102095 6.05518954231858 7.5495928839264 6.62845939982801 6.52365431475497 6.87940015467619 7.50321527495449 5.42987341687593 7.56924229655195 6.35098188397419 6.1993883911482 7.06602062531874 6.08365009090648 7.26972538252222 6.95817774160062 5.75250613278301 7.10471982810942 5.07491365332525 7.36938195912866 4.98871359392643 6.11658175168814 7.27823117401745 4.95846439570555 6.80058502382242 5.07496810981493 5.65912743277594 6.817311548386 5.07924703014913 10.4264351673958 7.14759519086762 6.27011042213466 6.54702347493457 5.340745603685 10.5442522969725 9.59112359324274 7.04760565699657 6.63572222984036 7.72621133404491 10.3513864469284 9.30880487553592 5.88009509861863 5.40482610018576 5.45385791529283 8.73415795230082 5.0146532728556 5.07380128529542 7.23918514820454 5.41176397981914 9.72077083122149 9.35062216131727 7.76876454181953 6.46211658105687 5.25554788167002 6.98796015483002 6.15348522529285 5.75322150820994 6.27848582701781 4.83100277096224 10.2132010485396 9.28410601325209 8.34932082036589 6.70008163363045 5.7500964189172 8.95381382748226 8.55843987309806 5.62190068638236 7.80337740276383 4.98777573271254 8.80842921201848 9.34287479733974 6.6644463562481 6.75493126007871 7.03033658695903 9.85112503125441 7.94660939317433 5.67252525182768 7.41392214672332 5.92727138863584 7.47042708180276 7.83450790781313 5.88266803781066 9.30839387146999 5.43872503744554 8.94874596212262 6.24420855032125 6.6725875926535 7.55412948898456 5.58547996288223 7.60099510270508 5.39531250846087 4.8926817569489 6.67448411196028 6.14576142936507 8.84430757371638 7.09030760589243 6.11982019608532 6.42096917251164 5.00943370357865 7.51862022689757 5.81174487546864 6.43393186948044 6.1119700480097 7.04905580134579 6.33200568807322 7.70263678502033 5.85178035397232 5.26194089402418 7.13150674519524 5.99762851782559 8.0236904571967 6.56279543186071 6.15314340301262 7.19934638331299 5.5379981401426 7.53259669527473 6.69057437193945 6.72540453817589 8.76016793716489 6.02869221434308 5.40066639475239 8.15623124920422 6.05806205143464 5.80803297914507 5.54169430985378 7.48764451306299 6.34285056674551 6.44578114098868 6.84136473082 6.17962653918588 8.5585593966295 6.19589259424093 4.85089334971615 7.68780431872651 5.91197085685377 7.9059439920814 5.74102024531364 6.18377959462316 7.1168597855919 5.42023449906029 6.92405826077139 5.85347512065452 6.29870081508725 7.68481734116719 5.77173890013701 7.42605720758504 7.1430580077825 5.45548273858048 7.30052043848701 6.36739284382798 9.23444486317704 4.72267716123655 5.78630527277948 6.77708925018124 5.56818403075014 9.4916917436179 9.23860322531648 5.1811218249552 5.93541844101791 7.30238790182363 10.2694861102876 6.45262840148131 6.41574857606607 5.21631662540804 5.57106087955095 6.23560960569474 7.08937430573395 7.29437937287684 9.50935776614986 6.03507550482669 9.61015805908424 5.58082830963902 7.81656636852331 7.03000706500936 6.61980834856389 6.91872987561153 8.30266387627399 7.31738853578914 7.65709862986646 5.73655319232969 8.33195923205905 6.57506576877929 6.60701150704063 7.94842649099045 6.91141505067491 8.11003126270839 6.89516460690351 5.67769848780905 6.7787756137264 5.12406427787129 8.44374626726173 7.29631096400239 5.46760482016238 5.66832519039415 5.67428877915759 6.44188756791085 7.74323619653651 7.836009496742 6.00870088705443 6.75355658798201 5.48692581268701 7.01790462996155 4.92458508748728 6.08849892431095 7.84580410002095 5.3240462737826 6.1920394494537 5.33076656584265 5.27529417290713 7.30058403354218 5.72020272078875 6.84253474370436 5.33819976310584 4.94238528028386 7.27692823160807 5.29195803602778 7.39994434316622 6.03159896767287 5.31833144722818 7.50279631425347 5.63502175567244 6.0336371407486 5.37325073172936 5.71264049642165 7.42227970722944 6.38535461753318 8.05875226902161 5.2768002161143 5.51920086319587 7.41768442408865 7.32737829713399 7.66878742069532 5.94060449185097 6.27428079973294 5.82721642327572 6.18541895122495 6.45278933510662 5.52402937222469 5.99073460314248 6.48175855570328 6.00411848382906 8.72423159725661 6.77040754169116 7.21609008653312 7.26884439062456 6.58925645268189 8.08965805131109 6.89860546836039 6.86822563321998 7.23958772182012 6.0626208133708 7.1944120662441 6.66147336553143 5.44073392786822 6.94795920160158 7.0430827408284 5.94388405407193 4.57159523733347 6.2254129096096 7.32266081740669 5.78513291814479 7.95332529625105 7.48911461987048 6.10941094763023 7.25574506414866 6.9020702034359 8.62995101950259 7.11324860278279 6.16455590111763 8.37784369062766 6.43789717432484 9.87933665565517 7.97382434592766 5.26288743589575 6.85940816969996 6.35233713467109 9.4854189548578 6.19998826442159 7.63406860609627 8.76426540657648 6.62655689019723 7.51179351932134 5.52187375046641 5.36687145743693 7.43631086739682 6.860774251933 9.24006636014361 7.41632824338582 6.30972014919207 6.5651092646637 4.72562044687833 7.88919321623828 5.63455654068142 6.53992799700364
Manes.04G084500.v6.1 7.18931682096758 6.42256737763536 7.50996248146733 7.29827701110478 7.39423036616234 5.90077754307666 6.50445948250626 6.38217767042848 6.52714325018285 6.53345964836769 6.16539348581017 6.51822994855639 6.01194288346381 6.63096690165314 6.36478232747878 6.8771765373585 6.98979914452124 6.37371845888055 6.81049438668628 6.94515120866903 6.57161962779485 6.67749588561927 6.54388171236365 7.13536798782976 6.81024860296322 6.32321318602861 7.00871386648559 6.71459848443025 6.71911170817799 6.69317016416698 6.48822360674452 6.64272093436519 6.75543430249619 6.89046514207371 6.58595182629024 6.7710687879303 6.94249365202629 5.86831519184907 6.05693357799218 6.73954287674238 6.21572308873801 6.9110654555449 6.67272975354272 6.7254444760122 6.57562830673107 6.63363514338301 6.90194004580107 6.5919601354564 7.21683705870432 7.38053343401799 6.53295992139477 6.91017444961395 6.64572865163716 6.70152581645842 6.72405739554467 7.13453422569373 6.97535944061753 7.1737239152835 6.99573649242253 7.09519205457533 6.4439619143038 6.55569454827465 6.21622011974763 2.59979625578436 6.60269686301755 5.97096116979676 6.10333385148324 6.26475867758313 6.48020570897904 6.04338536553704 6.04209520627864 6.57530308912323 6.34726569409006 6.86478059547217 6.36759454527045 6.40417880418457 6.82703584760609 6.37017372752155 6.99122958832051 6.67419916217814 7.62806355794765 6.95702285664885 7.17719937627075 7.2242653405349 7.20657333587453 5.85321483696861 6.37965703271311 5.95454841285814 6.83805807478622 6.48214433232757 6.86933374239413 6.73634590482568 6.62917007342346 6.39155647442693 5.6713578930303 6.73866955105096 6.39554440400513 5.9399976524446 6.74912805944278 6.13503065865221 6.73206653306082 6.33929087498054 6.65899933194761 6.45379630197652 5.12862405186618 7.20625314446464 5.73563621095446 6.44270824722747 5.9042676839536 6.48822236837163 6.70951101355013 5.43555818054555 6.23530226522796 6.30049331114874 6.50626143573854 6.36115158791204 6.65300190456635 6.53443340775201 6.52120061355878 6.89338809211567 6.53942403948549 5.71432216493612 6.06794532751385 6.30820780754034 6.56078381541418 5.99960133425437 5.92890841064789 6.56369121325672 5.59481164135613 7.00134900686582 6.73225272218024 5.95393637747278 6.22246691333856 6.52343196731563 6.70302500408418 6.64754277101619 5.99857544140898 6.37084725293909 6.12737514494761 6.45620597060881 7.15243410862476 6.3172380560556 6.19107868911466 6.82448293085201 6.68485561269874 6.15680488990151 6.03998658855224 6.67290630082072 6.60302051784173 6.75329802676817 6.72764031224558 5.45380815445183 6.65952251250917 6.39107471216856 6.84791108781632 7.21711929600965 6.12380458584142 6.27689780110921 6.39255407574452 6.3503390538309 7.06524629768733 6.07680344755427 6.61217088137743 6.66806701542446 6.6982407642532 6.93864726735099 6.261767549247 6.54290182486116 6.05100434830062 6.1432510967482 6.13045693755617 6.31242188297798 5.70698859226025 6.70228072270839 6.78578727560118 6.31410587739132 6.20239342919783 6.20540788485031 6.36791253902107 7.3090586589855 6.19757699145227 6.08637615262114 6.65639062409833 6.19222756125765 7.00119697351122 6.85274756150023 6.53520263948748 6.68035198124171 7.16774460975591 6.78820078705556 6.9098451554759 6.60109408880925 6.79219171374087 6.88034612820639 6.9592958204007 6.78770096752188 7.50611017681354 6.73727859345661 6.7662119539847 7.15259733944797 6.86019563651404 6.58527383007872 7.49069559346095 6.92349946338912 7.42628441730731 7.47855705200342 7.79513066951037 7.03407550920803 7.0369508430869 7.36105366760553 7.32451399132545 7.39086497123274 7.82507868138089 6.86146871362031 6.36999318945126 6.97296381314668 6.93917478198889 6.51549009903673 6.39629973824018 6.53358790786837 6.82166052891279 6.60816259100516 6.86414002531164 6.59294665063605 6.5804154241791 6.85401095764954 7.68182931088884 7.12061320626639 6.22104387466086 6.60634966105809 6.53272959120628 7.07149991811048 6.84602309201534 6.85577758421152 6.44542917658197 6.7902062235211 6.81927491148575 7.04299313729339 6.16542945462868 6.57926085027177 7.2919652139918 6.82043598279556 7.06561841028713 6.66288734637575 7.02699866783756 6.50973325342076 7.00608932821127 6.0362077035229 6.82120606210562 6.41976753987638 7.04680468464676 6.63424831914325 6.32761965619795 6.84847012655312 6.65230412328123 7.56160934804332 5.83224570338506 6.28493486235318 7.00646864612875 6.76587338666859 7.59783810445238 6.96031823014256 6.7441350202408 6.77300604878774 7.08683241015093 6.57566728974315 6.78527485874663 6.98271056643851 7.39718222726022 7.05922832979418 7.23976794694975 6.61418265501183 7.08735606433147 7.39811901922935 6.63799961168561 7.16963159456437 6.96998829450192 6.23259248789457 6.11149711410758 6.9484538169027 6.72365171610347 7.23046890785904 7.39680279803945 7.13515716290927 7.0824199110594 7.05490294732765 7.29980820757876 7.22003423582776 6.79510674882029 6.61547700198225 6.48434229775674 6.89225295808084 7.10199931704937 7.126576786229 6.68493652718738 6.7688894035957 7.08543607254142 6.99488282267562 6.7155689639918 6.42188130896879 6.66669913975905 6.71319079192065 6.6202931078994 7.32894631517389 7.1582075299308 6.90277485350669 8.18838136881426 6.60067671396131 7.07763224330156 7.43135707154153 7.87823015968536 7.79703665933138 7.10947598829678 7.17508745826331 7.04098392105624 6.08685362174052 6.92038232337702 7.34808094356137 7.02853535505467 6.75023793760048 6.57454664462803 7.2704311287549 7.00619775992229 5.88408031189516 6.58148436444882 6.3696520515624 7.05556208792679 6.45241406188155 6.24473536988596 6.61462323419226 6.25276705849036 6.34741511562653 2.59979625578436 6.85668907409575 6.6888665534278 6.88838352536328 6.75752261453228 6.24575958027787 6.19170913288082 6.94775649317267 6.5691696744449 7.48260534753996 6.7430573509375 6.50112946294073 7.28792003686487 6.89245432479181 7.10819634851305 7.12442211466791 6.77625344967754 6.7231175325806 6.73540371376007 7.01908622687349 7.00121924417698 6.83612283325759 7.00149294464993 6.99828910143584 6.55492421521468 6.99209286956508 6.75815541766033 6.63341183106917 7.03795381665415 6.60681703539996 7.42643755356044 6.44061510144983 6.33657720975947 6.5849220955792 7.41004180683115 7.03712780336233 6.72019377304056 6.79441986574179 6.321797506539 6.59464176764835 7.28324715198021 6.50973465550413 6.35890781281079 7.2999797386204 6.64911710306585 7.33254521166805 7.15972805847952 6.53266004207597 7.17061674510784 6.90260112581853 7.15053079361652 7.55105175173693 7.12592914636247 7.68361735609262 6.4973887839216 7.53261111029988 7.2919463462217 6.52747583138812 6.82998338792692 5.53260901940399 6.83288539941842 7.73561900028018 6.59799878258763 6.33513874419303 6.65273016616421 6.399879653962 6.95555189242769 7.06397256808239 6.87205695850922 6.95351323771169 7.37282158493698 7.37163083730066 7.26247228178949 6.8026942712208 6.66539408750567 6.96361748783093 7.17574809153045 6.65480483269096 6.71595968958756 6.77347879005143 6.84722772048204 7.00662659593316 6.49621811991522 6.42691024089534 7.26110763831977 6.47418281244622 5.88078240420128 7.01133415561559 7.33107001235738 6.60958423814191 7.03304495556841 7.02419135559702 6.44475624956939 6.50634778526981 6.55914117308456 6.34301151575337 6.89845865206924 7.16528752969773 7.30030849657113 6.88911880054863 7.04899642342592 7.27728282677728 6.92341582608181 6.69818830685913 6.87603250183872 7.33564216368783 7.38860862559466 6.81657466787349 7.13611040323241 7.57161301107617 7.06010250472465 7.04905235387203 7.25514115751161 7.49679966878186 7.21500584283945 6.92970811790169 6.89440507237024 7.02529745317516 6.88307655134272 7.05485537043154 7.02247249528128 6.74203110394392 6.82538946944407 7.39448235032066 6.80612910083605 7.57506281563389 6.6151450470397 7.15751876551176 6.88758248386087 7.65247836173727 6.82634720811238 6.81506895341301 6.71659536269888 6.4637011169652 6.71204184771006 7.65901334924168 7.37462894279543 7.16403208577839 5.96296586175538 7.0749261828077 6.35609210834107 7.34536450207849 7.49606715999153 6.05139355309023 6.53858719592184 6.66880270739619 7.14802504749633 6.78305741184032 6.62445140652921 7.56019985303724 6.84658446600005 7.63364789868573 7.1528258903546 6.92394492987807 6.3811581025713 6.58339302566126 6.46574882231002 6.39914739740436 6.81790350713391 6.8905137921975 6.40589052054418 7.0506694058644 6.72393481358621 6.52818387884273 7.21792555524133 6.6774112122717 7.473861953551 8.16542544737386 7.11526487870855 7.00842517439134 6.98252448465869 6.90593023094116 7.47649667817706 6.8854551731738 6.6397996003272 6.71241234811134 6.84868593215722 7.00020604338809 7.3383650902987 7.10967330564595 7.35534345548991 7.36079917979674 6.90397250266801 6.94956538871913 6.84205132574337 7.30809306559341 6.9201633248251 7.41598929319871 7.10030855903356 7.16813219742814 7.17370149859935 7.31913882003576 7.20098798240266 7.33164216281979 7.56836280413973 6.75080498165834 6.82755726177642 7.84101141809248 6.22388820028362 6.89964859263007 6.54539423414309 7.43907849931051 7.46658335393466 6.5042293938267 7.30599303057745 7.13592794566252 7.67576077675605 7.94020684443479 6.57891556813671 7.47623354564065 7.04820849750071 6.96916171333431 7.10582402318546 6.84197322026318 7.79555719520058 7.37738901028975 7.30245020208332 7.84090077602457 6.91967003740307 7.36830847481515 6.94742163870288 6.4119849006252 6.83033677560916 6.31981571358009 6.85194179574003 6.36181282442099 6.98363301807191 6.74520625614725 6.29817261739746 6.98894958105456 6.69520807013773 7.21046017360765 7.27277670638142 6.04301817183554 6.46714404035603 6.56133979409206 6.55685309071921 6.71530141794578 7.15933651593256 6.37886600152348 5.89822336901242 6.46571444062959 6.86644761063193 7.07642704771836 5.99995244162063 5.5766784585243 6.17893010126575 7.12511673642555 6.41546068602455 6.51242585312995 5.99904674926968 6.04396277402366 6.60223515202475 6.62641160060909 7.21080744587011 6.5351620345899 6.65051096744994 7.0619228582483 6.75900717716068 6.1511124136888 6.24345096998088 5.98560902663558 6.65841750877446 6.77062749091134 5.53601582542187 6.95562926688821 5.98845055410917 6.71124985121093 6.28267858650527 6.78067833074604 7.08187663288159 6.13508376286622 6.25424401184305 6.5196239576533 6.08873443780287 6.72227036466865 6.7701083006043 6.76833700659618 7.01108058758189 6.53304271177501 6.73259520984025 6.59335237316827 6.41506116706404 6.31419812933793 6.45868740918538 6.26497647261464 6.09973924478447 7.41275985748871 6.976782799719 5.85689732963242 6.92183226073164 6.71237341789415 7.53319714638074 6.9733114635627 5.83703219094806 6.8576167369062 6.30396444843768 6.21132813018747 6.20533532725241 5.88822003954518 6.47210226772944 5.91988390726862 7.28115172169814 6.46132780810715 7.62620104045138 6.86920645793732 5.77481682090605 6.50083676841741 6.77918915815967 5.82368629576311 6.16862344586328 6.00461253972847 6.26431100911622 6.01870080333051 5.21570725744284 6.16438970790203 5.98350200318222 6.67940187694125 6.66990989111146 5.87622014131508 6.31865884820382 6.19342205669576 7.41174559374333 6.37636076301485 6.33229328632883 6.50185653103526 5.88498862729348 6.67534427318424 6.011286521109 7.18728605836387 6.39805692917241 6.20338582021494 6.72513885631186 6.35370711632381 6.50757431492092 6.05550550143605 6.18696671637277 6.36201287468867 6.74606608405407 6.48138720704011 6.54485121876123 5.82286626255795 6.38310499339622 6.89635482721521 7.32349082666569 6.11820808162919 6.59704338458382 6.8860787187532 7.56130178610583 6.92172830962748 6.26773069791651 6.63342031380452 6.98001108969124 6.23175652957809 5.37325073172936 7.25772027031234 5.43284111539091 6.52314064211231 6.5943767719079 7.24433450415966 6.3805600402054 6.69926236729817 6.69979532989786 6.40422553588397 6.36948473398965 7.0194853383904 6.86376458837692 7.43496459756661 6.82353155943055 7.14292554918816 6.13898208316614 5.74955512971847 6.37118896986086 5.78226409936156 6.51407597221931 6.55716327007176 6.47812156474108 6.95333846079269 6.57725067878105 7.77207481619558 6.60413765437663 6.61554740639901 6.5444613444022 6.56317600247076 6.40903251824977 5.61138074708617 6.75755169033258 6.8366015850787 6.7180350960333 6.56829235149465 6.07513753391868 6.99518054335887 6.68487791461056 6.99954568878576 6.36691869246608 6.24187452297774 7.1093070069139 5.91017712007088 6.53734290873722 7.10384442238107 5.85956190245626 6.65706406537173 6.9579440590899 6.71221562761865 6.51615633605671 6.9020589570667 6.43900328301638 6.54763929643053 6.89145548272624 6.53856748279027 6.21449978688294 6.76214832524968 6.8723447895967 6.05742542756988 7.0680384633769 6.93003658117284 6.81146022263697 6.37671585304117 6.94185483123178 7.01184737343974 6.02287102006921 6.74244870498604 6.51035900875205 6.44610583608761 6.86952239363809 6.19433607335444
Manes.04G084600.v6.1 3.79581891214945 3.70064765159346 3.54918378634825 4.75605986906323 3.68880981927216 3.92229343905412 3.92858594511074 4.15893494855481 4.10402458597672 3.263295019147 3.49438284815064 3.36600946521298 5.12055716593254 4.22337503517072 4.2663614388908 4.28002511614526 4.96763754903746 2.59979625578436 4.59562908396503 3.52689480351742 4.05116130950641 4.45498256522445 4.52438527472396 5.03275817633549 3.99369625342319 3.79014938861514 4.56488537596343 4.3345954139311 4.41131441014984 4.33779210971222 3.28513972525459 4.65283723718194 4.39750343869171 5.97403298977491 3.90048262944656 3.84165578906164 3.83362333230266 4.05445726499457 3.27237941274458 4.64418644933936 4.20225093131504 5.1704016271266 4.51233220391753 6.08764468882195 4.46651018997215 3.77766567635179 4.37116901444221 4.11155110495989 3.13370949737372 3.26766221655289 3.319570586726 4.15017552397155 3.75398817394522 3.9394207166569 3.79492487585658 3.28257618553174 4.22406346352043 4.15876790027276 4.60332126411731 3.35998747224409 3.25634658216568 3.65578745514055 3.71107914194521 2.59979625578436 3.15500955286225 2.59979625578436 3.84012865035944 5.25118755415312 5.98916924965052 4.61073191646547 3.45118233955962 5.05168740503509 2.59979625578436 4.68113159220027 5.95817866039323 4.21477962923793 4.02978486032716 4.00618526174694 5.25660826372988 3.9950892813832 2.59979625578436 4.09350044620337 3.72904501437955 4.3442373566854 3.30853211464194 3.22543616017794 3.77455229068277 3.39107561198341 5.59961702654448 6.10620150928915 2.59979625578436 5.05204923461936 4.66343872638935 4.19478369902351 5.6713578930303 4.45732658787401 2.59979625578436 3.19285832138037 4.32850696718083 3.94263143811796 4.35440921456004 4.33664377602716 4.94360026004954 4.6706290574874 2.59979625578436 5.1190279801691 3.88656439866024 4.40716367560351 3.18709662403514 3.6394512499023 4.30547972284451 3.16467000805317 3.37357534952051 3.55255446331805 2.59979625578436 3.91825195276001 4.04861984741434 4.30346923398731 5.53950085224257 6.4998984398784 4.62341780957912 3.88469692308632 4.61481052410876 2.59979625578436 4.09975139848074 4.70376695194756 2.59979625578436 4.16271700762375 2.59979625578436 5.78005465950469 4.66576453313651 3.42111300273466 3.89346465527584 5.0996104307659 2.59979625578436 4.02340693972117 3.4898242940079 4.46455681121378 4.36331703970949 5.05713900509422 2.59979625578436 3.9730316781277 4.60951190642314 5.10258383856266 3.31164659151673 2.59979625578436 4.05014881283576 4.1145107302262 5.86216154581192 2.59979625578436 4.4217710184802 3.73412781064583 4.03763218464974 5.08285787443018 5.77117730147057 4.16479784430179 4.60232729675637 4.18642891852681 4.48733103646555 4.22534142937419 4.47161875903059 3.88477420074247 5.11663274691925 4.49056645997474 5.07971725484963 4.69233359874937 2.59979625578436 4.53145890799324 2.59979625578436 3.91202609380886 3.41380625865222 3.65507811070983 3.63619763016983 4.93222420520483 3.71277016407694 3.62206049006046 3.16417745732558 4.71516168458026 4.21492877027311 2.59979625578436 3.30341058845383 3.66402117096709 4.03197297879089 4.27310748804109 4.61562886949329 4.57696992082063 4.14318554364039 4.25563809211142 3.52618023350629 5.61114508102199 3.09391014913098 4.47657275392353 3.99373237159987 4.36868048377418 5.78293123932569 6.50877758136354 5.40597073236897 3.13848911460483 5.90795628409442 5.31438852915743 5.84463552088942 5.2957838658337 5.12049411149528 4.73607319611786 5.51891960605537 5.52864326994927 4.80119934738357 3.96481147298388 4.84119241979053 6.08797960180095 6.27362056045705 5.41289485281338 4.61361868714992 5.12152224806092 5.67420751361489 5.27656904711149 4.79730947084849 4.14428010699811 4.54549579850851 5.33966184160412 5.14435501853654 4.54120275584313 3.55483529680617 4.61807956754106 5.85950979507299 6.2158507907734 4.91876954241526 4.9689602844379 4.72669514704258 5.85971386942001 6.34086011865224 3.80962873585657 3.84937861315303 5.98990912484019 5.667885160769 5.57318813613753 5.02586147556759 5.52578389241679 5.03503884438223 6.37626041290233 5.04899667876049 4.80839280184678 5.74569055315378 4.28768412796461 5.64323483704765 5.92677095196971 4.59109325246077 5.18956015202425 4.37278913560921 5.43368548990761 5.19179413151656 5.11840054117479 5.06979792306925 5.20901244121099 5.74330359903664 5.54643875267004 2.59979625578436 4.92112911560328 4.67865821570949 5.89569732676891 5.02331983882884 5.11666244280899 4.9974903410679 4.71096735848216 4.78946029906569 3.83110509497982 4.31248332095024 4.77050221722326 5.87441573075698 6.39343577834191 5.33782476715088 4.50591998923623 5.19585840135244 5.75632078679247 5.1552759557094 4.5244737211145 4.16768051692045 2.59979625578436 5.40062108789936 4.786857481659 5.95783190359229 6.50756101029564 5.99442889019732 4.41780108502536 5.48134392625356 5.29808977293095 4.67147155883023 4.43467627807385 4.58022114399025 3.82130495211995 6.20327078444284 5.28665166817377 4.88838840800803 5.09196544150051 5.32923779900809 6.16532687554439 6.06419656260509 5.66997008265165 4.69610090170259 5.25886501547141 6.21339703837074 4.85757236441425 3.7414389757699 4.94399122072792 5.91915228863086 7.32599615747035 5.67573225889753 5.41410512833811 4.8726184883958 5.36057100721378 7.38626056363707 5.8717939049153 5.76097432927766 4.72240587055941 5.21250735221494 6.31876645219488 5.98092345104699 5.60221452529057 4.52508004361914 6.02786002090864 6.01867190790018 6.18843650099993 6.12835871482805 5.32382343895832 5.54356570410328 6.04748840273613 5.90647167775028 5.15709090425703 4.54791539867778 5.15935443246321 5.20849682650273 5.92994553835924 2.59979625578436 5.13743083605941 5.03267955246127 5.70527750474205 6.22937888268882 5.5005135570456 4.8908939026677 4.22885215005518 5.75270140010722 5.20192304598811 6.09708230409776 5.13841312746368 5.59048318634851 6.24809496612516 5.72081046068136 6.23160870996307 5.40867480659316 5.41111777658077 5.09165806693915 6.45251854481503 6.37041511770992 4.93260225282153 5.6955094790032 6.52839793138415 6.44883232980588 4.24180896423255 5.13729820327873 6.03018158978275 6.80634286385081 5.40011561352303 4.28166872174306 4.53891582127765 4.37731657784813 5.89376453734389 6.20203882684562 5.54132681429506 5.04655056127196 5.41916918507645 5.97234382529043 5.98398526806165 5.34738664413125 4.73466146465086 6.63409625511817 4.13662359960951 5.61892452676271 6.18195133540731 5.11312177520781 4.35278447763466 7.00313794004981 5.42749098235457 5.08590057374519 4.56468463199273 4.91579978931395 6.24880864242131 5.10571549778925 5.90652088950982 6.0971273571085 4.83553591869062 5.78552519199949 5.53260901940399 4.15320261950378 2.59979625578436 4.46668977319017 2.59979625578436 4.75673158623342 5.16526081222213 5.05594102021092 4.84905751112074 4.59668652736278 6.17233413270693 5.97315081934517 5.51573068400907 5.12254267418709 4.55268857491704 6.18182681844149 5.55134431744365 4.01927911399507 5.18664430862999 4.49136686158297 6.24490754030772 4.87988838936719 5.13985688191873 4.46253983676646 4.89929331342009 5.81931874588913 5.20391570703506 6.0365855389873 6.34342816163223 4.44096595307516 6.62838178266937 6.78284647337939 5.68109247938852 4.84067929112129 4.45110053787636 6.32382868006651 4.76748813490197 4.02214469408261 4.71219272934285 5.67059988973101 7.13939656102566 5.52535026255723 4.66309810773729 4.11307438609309 5.92948071422443 5.32498200883695 5.19647840440053 5.41288960620769 5.11500550817982 5.18106971824375 6.16351063628462 5.77825436376249 4.88718347066629 5.90539637660738 5.16689525330453 4.80184811350308 4.7522260291095 2.59979625578436 3.64546236757875 5.79161215319588 6.41641324246705 5.63268094161084 3.69491287192682 5.15577588498049 4.6357024602135 6.33718813718086 4.29743801083463 4.8319822273665 4.95399879040777 6.31980316349662 6.37956575777625 4.69982780271533 3.59990066596305 4.50758259972158 6.11417023892477 6.3684747996289 6.26391707996332 5.72043213882596 4.2795179605863 4.30752072405033 4.77614119986643 5.12181961408603 5.5761867831478 4.74959417617971 3.77715138267553 4.82583171646565 3.94059545112726 4.95979392001245 5.519622742004 4.61163739126946 4.3511752598726 3.65031655402159 5.06435443852772 3.9527342076991 4.34168363524065 6.3811581025713 4.70741903418475 5.19698134333256 4.80799312548674 5.577715428693 5.41710876580727 5.27571416930137 5.71439341105349 4.08602949628016 4.74793963322367 4.78480524236176 5.49367771283746 5.17111928395734 5.92046964505258 5.12275269115249 4.0660818130503 4.86654089665437 4.90136801628777 5.15588548222573 4.25907770478989 4.13239208286991 5.23410097386265 4.97731089525818 4.3035833598269 5.26685122526948 4.70556285380356 5.49070222624229 5.73897814092464 5.4541501386717 4.73966065663101 5.13722123204093 6.03655986171565 5.28862860124085 4.57413318198719 4.15840509476992 4.53790773179387 5.80282982393443 5.52875570610483 5.48108506219516 4.20745817405438 5.59667494349511 5.32936404715525 4.66843092139502 5.03744307955411 4.21403476247561 5.46048263863983 5.19899287258459 6.57957300065961 5.99552853590676 4.47726345222936 5.44706132127967 6.31455359035258 6.860835658591 5.66396751929292 4.82252165966521 5.70082268336351 5.17709737411875 5.60322280182388 3.95146937110568 4.67402079306695 6.08090748517344 5.2441756161586 5.83312299119114 3.77863573177652 4.90179699403899 5.26867265343035 5.68090880335113 5.88349386536594 2.59979625578436 3.61637548253596 4.09163056326308 5.0775949885399 6.05547757581182 4.45133677119068 4.73618155807265 5.07622333736026 4.89734228025019 5.64184742380731 4.73358964095091 4.25445110373723 4.2239412987251 4.2866257059333 3.88657856018572 4.75695042887499 2.59979625578436 4.42613087120468 2.59979625578436 4.71173018823048 4.61800737911602 4.76079776172895 3.80021628716771 4.23515348862007 3.52338752856881 4.91423561983802 4.34800139394301 3.49523953514564 3.10783858502086 3.55486197040881 4.13699349435205 5.18662225491493 3.92734925312887 3.42251220363524 4.43181112917672 5.21540670520647 2.59979625578436 3.22155548070353 3.27099546505006 3.86098856849618 4.88409526901305 3.20491354779203 3.16658854311766 4.93794310357392 4.55763654426969 4.71282695880108 3.54285352533004 3.78966341899362 4.6289682227273 4.50353963637714 4.46890143840814 2.59979625578436 4.08958618670128 3.79768785708926 3.61701055796051 3.48802483307444 3.8228855532456 4.10724819640559 3.52897576788513 3.85027535941523 3.22347444536885 3.53056413452946 4.51412868390663 2.59979625578436 3.62099745099714 4.6828847148228 4.30569243323216 4.39401659295812 5.05915629965552 5.18579449314195 5.2612032821962 5.27684838800609 2.59979625578436 2.59979625578436 3.18330204680804 2.59979625578436 2.59979625578436 5.38503765925916 5.34924471866362 4.57774935090771 6.0815475751064 3.35469425889052 2.59979625578436 4.88469961778285 2.59979625578436 4.50016438504584 3.72038508042579 3.92757747102017 4.78377345945379 4.04222186891198 4.28027149165469 3.34182548853577 3.31738323501506 3.91715192550565 3.7908095180558 4.93775403235419 3.5720670294192 4.43375905633288 4.21606701214564 4.8956933559896 5.21128872320384 3.70818606824984 2.59979625578436 2.59979625578436 3.14662082988331 4.02397426135062 3.32868425701424 4.10196273544295 5.46975442471011 3.0324307448167 4.31736340904294 4.04129764844827 3.57588939803243 4.14366728163835 4.86421874152747 3.79945367798143 4.52292993944079 3.87462970414381 3.18764437601324 3.92546174437551 5.08358599657723 6.62587100211175 4.96031784205234 4.01766418096692 4.37552606238346 4.03372075892619 4.70844304161233 4.60220110752524 3.27070239318665 3.76859875860991 4.45937492310191 4.16207225129035 2.59979625578436 3.49552710710383 2.59979625578436 3.61482800661992 2.59979625578436 4.58135111608141 3.88257670646385 3.72521322644438 5.03311407758417 4.41931800893507 3.95530122265723 4.44445085305624 3.72870756154024 4.19808394818094 4.5714932415546 3.38871823839132 3.35651622161544 4.08963289548746 4.20489095776479 4.65485542339702 3.53809143152737 4.62442291598567 4.52783388498024 4.82595942352808 6.15512611918298 3.49119366410399 3.97396347201287 4.07445480423067 5.00848127880062 4.73738409167653 5.03992820340983 2.59979625578436 4.59295172054696 5.70168955993144 4.33211993851995 4.22831707135239 4.57326932612123 5.02816970590361 3.70634912023239 4.26987185809531 3.45040100491848 4.29824386362395 4.9504632288353 5.11112856895324 6.45035543097375 5.10430828061504 3.87831062209256 4.17749285220669 6.43789717432484 5.63371052459358 3.82596030969513 3.21916247304854 3.96536639179174 4.37530630418476 4.56448830091478 3.55618799594527 4.09256335650883 5.47319014189471 4.9903027852665 5.37515183676985 3.47646435890152 3.68218165002397 4.06561174200313 4.48444922594199 6.33011026630203 3.48597486151391 3.76537906969091 4.19753653851908 4.20180538883678 5.43421626067871 3.4661660206238 4.81066977995146
```
