## Supplementary Table 1 for "A population based expression atlas provides insights into disease resistance and other physiological traits in cassava (*Manihot esculenta* Crantz)" (part 105 of 405)

```
Manes.04G084700.v6.1 5.42709809027309 2.59979625578436 4.87665219905209 3.63410803335427 2.59979625578436 5.43051217380212 4.02736728603004 5.03717076476879 2.59979625578436 2.59979625578436 5.94159268253389 3.75305814511114 4.81850673413119 2.59979625578436 3.51251450879117 6.28273458837279 3.87884365237305 4.84057715139863 3.54809303130482 2.59979625578436 5.6845724973733 2.59979625578436 5.47883675508077 3.46175834267099 2.59979625578436 7.14363117891795 3.7059866091091 3.20900055990681 2.59979625578436 3.12942703094249 6.29579919193232 2.59979625578436 4.59805523480591 3.19522409136653 3.36735576210244 6.65237864348433 3.56670918754148 5.06032776414946 4.82090317222997 3.37524171943136 4.77295517848126 3.58930414174586 4.87445463241097 3.43514863882075 3.44051830746251 6.11356846704964 4.30356435024271 4.76392217123454 3.87333280002639 2.59979625578436 5.61815310206094 3.52278441691269 5.5137085997908 3.61356726487245 2.59979625578436 5.60641747195443 4.0818085364956 5.40724887248968 4.34136801772509 3.35998747224409 5.38893797138168 4.06320435278893 5.23242808245643 2.59979625578436 3.38028800220858 5.52445132553011 4.3813215950225 4.58856987916234 3.74141934797666 2.59979625578436 6.11230642877262 3.8668276827447 5.55661863084591 4.68113159220027 4.35439551718836 6.5195792583192 4.38260299563123 4.34219069872163 3.94884331452239 3.71815578759165 6.27623725476814 3.83640379821994 5.76639146036473 3.31900261704314 3.59250871737335 6.40334361362791 3.98874606652364 4.9784609378374 3.88719071150968 3.34481372870052 6.13774584988819 4.09263583055816 4.87783411905531 3.9774066105883 2.59979625578436 3.71955075226505 6.01329329658149 3.02061995747434 5.10685970855243 3.2175151466054 2.59979625578436 5.11566951207597 3.31634635312898 5.02245443786946 5.12862405186618 3.11766270619839 6.32033324675752 3.30468717862715 3.68067920718634 2.59979625578436 3.09842035462182 5.74947622414616 2.59979625578436 4.51424071057971 2.59979625578436 2.59979625578436 6.10651495392027 3.58164156650062 4.16081236150361 2.59979625578436 3.08797719378391 5.39435370821555 3.69321142027015 4.36644438141618 4.29427533624285 2.59979625578436 5.0917252445169 2.59979625578436 3.9016924230135 2.59979625578436 2.59979625578436 4.35159626384511 3.43400258277707 4.97138159743234 4.45982622027543 2.59979625578436 3.68169216283373 3.08196755351891 4.47866081912349 2.59979625578436 2.59979625578436 5.23995179961667 3.6161129942103 4.7148224836368 3.70924260071793 3.44853243386928 4.99567861287874 3.38277700222404 5.37430552462971 2.59979625578436 2.59979625578436 7.06752879982341 3.87869626984486 5.01641739504704 3.59666499419307 3.26459823700284 5.78292822684692 2.59979625578436 4.39163886657456 3.48059009761494 2.59979625578436 3.57108819779639 3.51663380570461 5.43460612183138 3.39695909782473 3.12023197235027 4.23673643956694 3.07465554562221 2.59979625578436 3.71917029318201 2.59979625578436 5.96335350751003 3.12628544447371 5.18664202663906 4.64735506476251 3.25431612115486 3.39302171797744 3.32270141304433 5.00180335688629 2.59979625578436 3.30341058845383 6.4908439690325 3.20435226905395 5.05936602123134 3.88584882300178 3.76194308366252 5.86286790328753 3.58961275319945 4.85603942755248 3.55532333445709 3.09391014913098 5.45442537951652 4.11610799124803 3.22221931818771 5.2509352899987 3.17241119288935 2.59979625578436 4.14966763286751 4.52697862196006 5.98201387070933 3.0979139950087 3.11468408518749 5.41179542997764 3.04772504160026 4.63028744257744 2.59979625578436 2.59979625578436 4.29273045318865 3.41353882279526 4.23714878711994 3.6230949516324 3.32563966480586 3.4134412798777 3.08019605297528 4.20284137768428 3.30507518886183 3.88939346655647 4.06296943117753 3.77728265014896 4.12710400621029 2.59979625578436 3.27218266265049 3.15782640238907 3.23943786201555 4.38244878402337 3.16305146276653 2.59979625578436 4.22027045302236 2.59979625578436 5.29690231002902 4.19475781445023 2.59979625578436 2.59979625578436 3.94044672350216 5.45503000579248 3.12874083925188 2.59979625578436 5.68420643852466 3.76171483623071 5.31306849356792 2.59979625578436 3.1852947067468 6.64514385258867 3.53774756331253 5.32090175148008 3.34894100460763 2.59979625578436 5.31791837669269 3.12024369940562 4.82622808692342 3.35413872164702 3.97281132513551 6.47877998205968 3.42568183089218 4.9899986014507 3.32702834205485 2.59979625578436 5.01870289228854 3.53421281753572 5.02501335280427 3.23544690453558 2.59979625578436 6.02312982101403 3.59084932441133 4.78946029906569 3.32481310418497 3.06640245947418 5.90904021539447 2.59979625578436 4.77518304873097 3.04165461401528 3.95429187897232 6.04773921591966 2.59979625578436 5.10032641897663 3.26566677573064 3.38102029954925 2.59979625578436 5.54699547950021 3.84501639756676 4.57199177844518 3.13480110438984 3.16701465435691 4.11392091160315 4.07111374791851 4.57679904262629 3.61318371689964 3.2866359024642 4.7991538568865 3.26645129656096 5.07422389788049 3.51666604241297 2.59979625578436 2.59979625578436 3.34567679932435 4.35381545485456 2.59979625578436 2.59979625578436 5.18886767673362 3.88433315935748 3.93524423983696 3.12883395539949 3.27020841900006 3.64275896432737 3.56674635887428 4.04433301292154 3.52676127792897 3.58549110300089 6.08775168143696 4.38567646318309 4.82379548219333 3.1486359026078 3.43958436185532 3.19442034293909 4.00050168310688 4.84893077297622 3.74821834779386 2.59979625578436 3.70695848093967 2.59979625578436 4.2089935992041 2.59979625578436 3.73573165445255 4.35496867724608 4.71475538785693 4.52483948398526 2.59979625578436 3.2878030887128 5.73221258932175 3.56947755124733 3.93102905613678 3.36930499807517 2.59979625578436 4.14236215438059 3.06622404529752 4.90568086139836 3.82267206026043 2.59979625578436 5.3305677802461 3.95170531752831 4.81536574332852 2.59979625578436 3.13261469345293 2.59979625578436 2.59979625578436 4.86439111874292 3.29842715226595 3.26109012879803 3.89271028443978 4.31118437431769 5.24994237265679 3.45815815575599 3.15916706065669 4.24023921976887 3.17763575246582 4.2071634246216 3.90494635897467 3.3916204310571 4.58432861564788 2.59979625578436 4.82396988667721 3.68598495281727 3.47565525924005 4.9566864104089 3.55299247203008 4.13481859119177 3.11937986360436 2.59979625578436 4.66487320277313 3.70128163420346 4.96991866754707 3.12381515159364 3.15037536408807 3.09519307076167 6.55695318273405 2.59979625578436 4.71240359932975 2.59979625578436 3.02689750774351 6.48673851894483 4.08418678814095 5.12020310822304 3.50011492906526 2.59979625578436 4.68304692747513 3.25692806552514 4.85382340722922 3.62289993070695 3.07415123844217 6.40885797863268 3.7795183689851 2.59979625578436 3.03367268315916 2.59979625578436 3.15110900783788 2.59979625578436 5.09604248141312 3.4929316787057 3.62280837559436 4.62999287782196 3.27667244084487 3.14919715036927 2.59979625578436 2.59979625578436 2.59979625578436 2.59979625578436 4.45652263804152 3.32860106906141 2.59979625578436 4.77398436351097 3.54002058805831 4.47675250316703 2.59979625578436 3.23107304392998 6.0927309230524 3.30034534379421 5.00097248913964 3.27550176493931 3.96263837881076 5.64434399733025 3.5901497985518 4.59783679212156 3.39541109862574 3.08352688683135 4.35177877855486 3.50203005288194 4.92943201976182 2.59979625578436 3.44261754966494 3.61037900404286 3.11298070489525 4.09110545771617 3.07202167120568 3.03813347158508 3.79222420763822 2.59979625578436 4.97170202855149 4.0222981549623 3.1944944784519 4.27834271273152 4.19009516387434 3.9513423975978 3.14267566082531 3.19302232415317 4.3655324545693 3.42271491525921 4.80184811350308 3.63202778143493 2.59979625578436 4.11441899852527 3.73269580497058 4.43386630929542 3.66764047737369 3.24203518046687 7.1695270009343 4.16800355410705 3.94873831684893 3.89543908577048 2.59979625578436 3.90140391468096 3.65809315207231 5.03749240634957 3.77039983880998 3.59990066596305 3.52443037232006 3.43661259381833 4.90538751814518 2.59979625578436 3.26482453652333 4.96627426982282 5.49845963779376 3.50975893664833 4.69283053320812 3.31367075302264 2.59979625578436 4.4972806237427 3.22831015235155 3.94059545112726 3.04937180421191 2.59979625578436 5.52012933086876 3.5895004728487 4.83120423839025 3.15150067151979 3.29459327228905 3.73972313281026 2.59979625578436 4.03586077826031 2.59979625578436 2.59979625578436 5.19390996908126 3.45536328277789 5.20531114994494 3.8723514461441 2.59979625578436 4.13339209765861 2.59979625578436 4.00463343674565 3.40083590865166 2.59979625578436 4.1705280092147 2.59979625578436 3.93481781821329 3.30109143257354 2.59979625578436 5.34810652954508 2.59979625578436 4.44562110360616 2.59979625578436 2.59979625578436 5.90515297254211 3.3372256094953 4.80906436024723 2.59979625578436 3.13899408145671 4.46415867982614 3.96887066432163 4.87644107003898 3.22666753937026 2.59979625578436 5.40669714305812 3.51765059569321 4.70428532081781 2.59979625578436 2.59979625578436 4.1233712823784 3.09661102337773 4.05329417846946 2.59979625578436 2.59979625578436 5.34598763192789 4.03886070185291 3.76219152482937 3.67600796720758 2.59979625578436 5.11531326117881 3.74746792533285 4.71664350130044 2.59979625578436 3.20753853820288 6.28616765771962 3.59600033080899 5.10906306715841 2.59979625578436 2.59979625578436 5.95419369686904 2.59979625578436 4.90709033616914 4.29464440405173 3.35753510202584 6.6725875926535 3.72956585140675 5.25227420038632 2.59979625578436 3.2328387430116 6.45558245788426 4.05053645359136 4.85033146210882 3.33659959047805 2.59979625578436 5.50465042709518 3.65097381201179 4.79611864385799 3.0753039300318 2.59979625578436 4.56311508564606 4.96362373347113 3.60939070564545 4.21013548676989 3.45055086810467 3.13901363613911 5.60433864774749 4.74399541057762 4.4770429550843 3.12724282625815 2.59979625578436 7.10011760098864 3.8918414592231 5.95615711346721 2.59979625578436 3.21419104749459 5.87074198605293 3.98980219585066 5.49372479439532 3.46894726186611 3.42230518372925 3.92734925312887 3.18542993688362 3.96812888020784 3.19337031441694 2.59979625578436 6.84191930513373 3.41825790528832 5.01682054449988 3.27005780046848 3.63334554052997 6.78603617370327 2.59979625578436 4.88498330622259 2.59979625578436 4.58572973562395 5.66283132844174 3.34624818242998 5.17054069047542 3.68487892531134 3.93970521812855 5.68406146510165 3.37017545708318 5.38774130070002 3.23274696978057 2.59979625578436 6.58861019077806 3.98945103577484 5.24064542121141 4.07438240549939 3.53056413452946 6.30262036248613 2.59979625578436 4.86944003028887 4.02626341695266 3.73658898751313 6.06074927705576 3.87343327725243 4.7465701141515 3.21867299731733 3.81971259407091 3.79716551795672 2.59979625578436 4.42425574606926 3.86843224215505 4.98574003949392 5.63117779687551 2.59979625578436 4.77620138451184 2.59979625578436 4.06331070046321 4.87964051764886 3.73196407753729 4.40711821045092 3.52837646954406 2.59979625578436 6.89071176247773 3.803218555989 5.36273565958829 3.13258002656255 3.34182548853577 6.5489866226081 3.44986319488193 4.11133455544258 3.41195457515195 3.78005305080069 5.35982423441439 3.72725603822417 4.9762115374358 2.59979625578436 3.25006177786541 2.59979625578436 2.59979625578436 5.12378955456286 3.49341508298152 3.93031409519857 3.37587920586357 6.15065852062265 4.37796934704227 4.69791325288121 3.55209065070327 2.59979625578436 4.33819038824305 4.02838372931525 5.61780810962022 3.50979356917955 3.71233388196536 4.86964598017146 3.77751581381514 4.14296744360147 3.96009114669896 3.08638207118581 6.69664859691472 3.50179941331691 5.11075784156007 3.15454793880454 3.13842484873088 5.29340628094235 4.66564266095352 5.399738658026 3.14315768447763 2.59979625578436 2.59979625578436 2.59979625578436 4.00843325576256 4.79587404593374 2.59979625578436 5.94050731894933 3.58035369690722 5.14719561311967 3.61692676086504 2.59979625578436 5.07496881439487 3.32449490963803 5.00680250375064 3.7584247049036 3.059035661787 4.06664160506343 3.86179032336765 4.87473140934153 2.59979625578436 2.59979625578436 6.04304134383999 3.4586293332224 4.48419206145898 4.36957358178287 3.23503948447659 5.62914094864584 4.18231982885692 4.50563647725415 3.62398612600803 3.39802017770579 5.3788561135069 3.77222361095045 4.92131711846229 3.63854769448613 3.90160962390923 4.90704711619437 2.59979625578436 4.60552638692101 3.54924495500164 3.29759367244079 5.69805603692526 3.76939221559305 3.94603022704439 4.10445691151125 3.15164342911053 5.70219334353922 3.22145036302252 5.61088024143791 3.61108609015459 3.61056149362573 7.23164675760774 4.24483153087363 5.45531454615924 2.59979625578436 3.8655649995876 4.6336691793727 3.36450168777952 4.7641296913235 3.55423144868542 3.47646435890152 5.36687145743693 3.03967187552959 5.23489209510592 3.53635640865754 3.32706199532729 5.96563859710797 3.42867474697291 5.20075716003124 3.08078529881836 2.59979625578436 3.86017217038208
Manes.04G084800.v6.1 2.59979625578436 2.59979625578436 2.59979625578436 2.59979625578436 2.59979625578436 2.59979625578436 2.59979625578436 2.59979625578436 2.59979625578436 2.59979625578436 2.59979625578436 2.59979625578436 2.59979625578436 2.59979625578436 2.59979625578436 2.59979625578436 2.59979625578436 2.59979625578436 2.59979625578436 2.59979625578436 2.59979625578436 2.59979625578436 2.59979625578436 2.59979625578436 2.59979625578436 2.59979625578436 2.59979625578436 2.59979625578436 2.59979625578436 2.59979625578436 2.59979625578436 2.59979625578436 2.59979625578436 2.59979625578436 2.59979625578436 2.59979625578436 2.59979625578436 2.59979625578436 2.59979625578436 2.59979625578436 2.59979625578436 2.59979625578436 2.59979625578436 2.59979625578436 2.59979625578436 2.59979625578436 2.59979625578436 2.59979625578436 2.59979625578436 2.59979625578436 2.59979625578436 2.59979625578436 2.59979625578436 2.59979625578436 2.59979625578436 2.59979625578436 2.59979625578436 2.59979625578436 2.59979625578436 2.59979625578436 2.59979625578436 2.59979625578436 2.59979625578436 2.59979625578436 2.59979625578436 2.59979625578436 2.59979625578436 2.59979625578436 2.59979625578436 2.59979625578436 2.59979625578436 2.59979625578436 2.59979625578436 2.59979625578436 2.59979625578436 2.59979625578436 2.59979625578436 2.59979625578436 2.59979625578436 2.59979625578436 2.59979625578436 2.59979625578436 2.59979625578436 2.59979625578436 2.59979625578436 2.59979625578436 2.59979625578436 2.59979625578436 2.59979625578436 2.59979625578436 2.59979625578436 2.59979625578436 2.59979625578436 2.59979625578436 2.59979625578436 2.59979625578436 2.59979625578436 2.59979625578436 2.59979625578436 2.59979625578436 2.59979625578436 2.59979625578436 2.59979625578436 2.59979625578436 2.59979625578436 2.59979625578436 2.59979625578436 2.59979625578436 2.59979625578436 2.59979625578436 2.59979625578436 2.59979625578436 2.59979625578436 2.59979625578436 2.59979625578436 2.59979625578436 2.59979625578436 2.59979625578436 2.59979625578436 2.59979625578436 2.59979625578436 2.59979625578436 2.59979625578436 2.59979625578436 2.59979625578436 2.59979625578436 2.59979625578436 2.59979625578436 2.59979625578436 2.59979625578436 2.59979625578436 2.59979625578436 2.59979625578436 2.59979625578436 2.59979625578436 2.59979625578436 2.59979625578436 2.59979625578436 2.59979625578436 2.59979625578436 2.59979625578436 2.59979625578436 2.59979625578436 2.59979625578436 2.59979625578436 2.59979625578436 2.59979625578436 2.59979625578436 2.59979625578436 2.59979625578436 2.59979625578436 2.59979625578436 2.59979625578436 2.59979625578436 2.59979625578436 2.59979625578436 2.59979625578436 2.59979625578436 2.59979625578436 2.59979625578436 2.59979625578436 2.59979625578436 2.59979625578436 2.59979625578436 2.59979625578436 2.59979625578436 2.59979625578436 2.59979625578436 2.59979625578436 2.59979625578436 2.59979625578436 2.59979625578436 2.59979625578436 2.59979625578436 2.59979625578436 2.59979625578436 2.59979625578436 2.59979625578436 2.59979625578436 2.59979625578436 2.59979625578436 2.59979625578436 2.59979625578436 2.59979625578436 2.59979625578436 2.59979625578436 2.59979625578436 2.59979625578436 2.59979625578436 2.59979625578436 2.59979625578436 2.59979625578436 2.59979625578436 2.59979625578436 2.59979625578436 2.59979625578436 2.59979625578436 2.59979625578436 2.59979625578436 2.59979625578436 2.59979625578436 2.59979625578436 2.59979625578436 2.59979625578436 2.59979625578436 2.59979625578436 2.59979625578436 2.59979625578436 2.59979625578436 2.59979625578436 2.59979625578436 2.59979625578436 2.59979625578436 2.59979625578436 2.59979625578436 2.59979625578436 2.59979625578436 2.59979625578436 2.59979625578436 2.59979625578436 2.59979625578436 2.59979625578436 2.59979625578436 2.59979625578436 2.59979625578436 2.59979625578436 2.59979625578436 2.59979625578436 2.59979625578436 2.59979625578436 2.59979625578436 2.59979625578436 2.59979625578436 2.59979625578436 2.59979625578436 2.59979625578436 2.59979625578436 2.59979625578436 2.59979625578436 2.59979625578436 2.59979625578436 2.59979625578436 2.59979625578436 2.59979625578436 2.59979625578436 2.59979625578436 2.59979625578436 2.59979625578436 2.59979625578436 2.59979625578436 2.59979625578436 2.59979625578436 2.59979625578436 2.59979625578436 2.59979625578436 2.59979625578436 2.59979625578436 2.59979625578436 2.59979625578436 2.59979625578436 2.59979625578436 2.59979625578436 2.59979625578436 2.59979625578436 2.59979625578436 2.59979625578436 2.59979625578436 2.59979625578436 2.59979625578436 2.59979625578436 2.59979625578436 2.59979625578436 2.59979625578436 2.59979625578436 2.59979625578436 2.59979625578436 2.59979625578436 2.59979625578436 2.59979625578436 2.59979625578436 2.59979625578436 2.59979625578436 2.59979625578436 2.59979625578436 2.59979625578436 2.59979625578436 2.59979625578436 2.59979625578436 2.59979625578436 2.59979625578436 2.59979625578436 2.59979625578436 2.59979625578436 2.59979625578436 2.59979625578436 2.59979625578436 2.59979625578436 2.59979625578436 2.59979625578436 2.59979625578436 2.59979625578436 2.59979625578436 2.59979625578436 2.59979625578436 2.59979625578436 2.59979625578436 2.59979625578436 2.59979625578436 2.59979625578436 2.59979625578436 2.59979625578436 2.59979625578436 2.59979625578436 2.59979625578436 2.59979625578436 2.59979625578436 2.59979625578436 2.59979625578436 2.59979625578436 2.59979625578436 2.59979625578436 2.59979625578436 2.59979625578436 2.59979625578436 2.59979625578436 2.59979625578436 2.59979625578436 2.59979625578436 2.59979625578436 2.59979625578436 2.59979625578436 2.59979625578436 2.59979625578436 2.59979625578436 2.59979625578436 2.59979625578436 2.59979625578436 2.59979625578436 2.59979625578436 2.59979625578436 2.59979625578436 2.59979625578436 2.59979625578436 2.59979625578436 2.59979625578436 2.59979625578436 2.59979625578436 2.59979625578436 2.59979625578436 2.59979625578436 2.59979625578436 2.59979625578436 2.59979625578436 2.59979625578436 2.59979625578436 2.59979625578436 2.59979625578436 2.59979625578436 2.59979625578436 2.59979625578436 2.59979625578436 2.59979625578436 2.59979625578436 2.59979625578436 2.59979625578436 2.59979625578436 2.59979625578436 2.59979625578436 2.59979625578436 2.59979625578436 2.59979625578436 2.59979625578436 2.59979625578436 2.59979625578436 2.59979625578436 2.59979625578436 2.59979625578436 2.59979625578436 2.59979625578436 2.59979625578436 2.59979625578436 2.59979625578436 2.59979625578436 2.59979625578436 2.59979625578436 2.59979625578436 2.59979625578436 2.59979625578436 2.59979625578436 2.59979625578436 2.59979625578436 2.59979625578436 2.59979625578436 2.59979625578436 2.59979625578436 2.59979625578436 2.59979625578436 2.59979625578436 2.59979625578436 2.59979625578436 2.59979625578436 2.59979625578436 2.59979625578436 2.59979625578436 2.59979625578436 2.59979625578436 2.59979625578436 2.59979625578436 2.59979625578436 2.59979625578436 2.59979625578436 2.59979625578436 2.59979625578436 2.59979625578436 2.59979625578436 2.59979625578436 2.59979625578436 2.59979625578436 2.59979625578436 2.59979625578436 2.59979625578436 2.59979625578436 2.59979625578436 2.59979625578436 2.59979625578436 2.59979625578436 2.59979625578436 2.59979625578436 2.59979625578436 2.59979625578436 2.59979625578436 2.59979625578436 2.59979625578436 2.59979625578436 2.59979625578436 2.59979625578436 2.59979625578436 2.59979625578436 2.59979625578436 2.59979625578436 2.59979625578436 2.59979625578436 2.59979625578436 2.59979625578436 2.59979625578436 2.59979625578436 2.59979625578436 2.59979625578436 2.59979625578436 2.59979625578436 2.59979625578436 2.59979625578436 2.59979625578436 2.59979625578436 2.59979625578436 2.59979625578436 2.59979625578436 2.59979625578436 2.59979625578436 2.59979625578436 2.59979625578436 2.59979625578436 2.59979625578436 2.59979625578436 2.59979625578436 2.59979625578436 2.59979625578436 2.59979625578436 2.59979625578436 2.59979625578436 2.59979625578436 2.59979625578436 2.59979625578436 2.59979625578436 2.59979625578436 2.59979625578436 2.59979625578436 2.59979625578436 2.59979625578436 2.59979625578436 2.59979625578436 2.59979625578436 2.59979625578436 2.59979625578436 2.59979625578436 2.59979625578436 2.59979625578436 2.59979625578436 2.59979625578436 2.59979625578436 2.59979625578436 2.59979625578436 2.59979625578436 2.59979625578436 2.59979625578436 2.59979625578436 2.59979625578436 2.59979625578436 2.59979625578436 2.59979625578436 2.59979625578436 2.59979625578436 2.59979625578436 2.59979625578436 2.59979625578436 2.59979625578436 2.59979625578436 2.59979625578436 2.59979625578436 2.59979625578436 2.59979625578436 2.59979625578436 2.59979625578436 2.59979625578436 2.59979625578436 2.59979625578436 2.59979625578436 2.59979625578436 2.59979625578436 2.59979625578436 2.59979625578436 2.59979625578436 2.59979625578436 2.59979625578436 2.59979625578436 2.59979625578436 2.59979625578436 2.59979625578436 2.59979625578436 2.59979625578436 2.59979625578436 2.59979625578436 2.59979625578436 2.59979625578436 2.59979625578436 2.59979625578436 2.59979625578436 2.59979625578436 2.59979625578436 2.59979625578436 2.59979625578436 2.59979625578436 2.59979625578436 2.59979625578436 2.59979625578436 2.59979625578436 2.59979625578436 2.59979625578436 2.59979625578436 2.59979625578436 2.59979625578436 2.59979625578436 2.59979625578436 2.59979625578436 2.59979625578436 2.59979625578436 2.59979625578436 2.59979625578436 2.59979625578436 2.59979625578436 2.59979625578436 2.59979625578436 2.59979625578436 2.59979625578436 2.59979625578436 2.59979625578436 2.59979625578436 2.59979625578436 2.59979625578436 2.59979625578436 2.59979625578436 2.59979625578436 2.59979625578436 2.59979625578436 2.59979625578436 2.59979625578436 2.59979625578436 2.59979625578436 2.59979625578436 2.59979625578436 2.59979625578436 2.59979625578436 2.59979625578436 2.59979625578436 2.59979625578436 2.59979625578436 2.59979625578436 2.59979625578436 2.59979625578436 2.59979625578436 2.59979625578436 2.59979625578436 2.59979625578436 2.59979625578436 2.59979625578436 2.59979625578436 2.59979625578436 2.59979625578436 2.59979625578436 2.59979625578436 2.59979625578436 2.59979625578436 2.59979625578436 2.59979625578436 2.59979625578436 2.59979625578436 2.59979625578436 2.59979625578436 2.59979625578436 2.59979625578436 2.59979625578436 2.59979625578436 2.59979625578436 2.59979625578436 2.59979625578436 2.59979625578436 2.59979625578436 2.59979625578436 2.59979625578436 2.59979625578436 2.59979625578436 2.59979625578436 2.59979625578436 2.59979625578436 2.59979625578436 2.59979625578436 2.59979625578436 2.59979625578436 2.59979625578436 2.59979625578436 2.59979625578436 2.59979625578436 2.59979625578436 2.59979625578436 2.59979625578436 2.59979625578436 2.59979625578436 2.59979625578436 2.59979625578436 2.59979625578436 2.59979625578436 2.59979625578436 2.59979625578436 2.59979625578436 2.59979625578436 2.59979625578436 2.59979625578436 2.59979625578436 2.59979625578436 2.59979625578436 2.59979625578436 2.59979625578436 2.59979625578436 2.59979625578436 2.59979625578436 2.59979625578436 2.59979625578436 2.59979625578436 2.59979625578436 2.59979625578436 2.59979625578436 2.59979625578436 2.59979625578436 2.59979625578436 2.59979625578436 2.59979625578436 2.59979625578436 2.59979625578436 2.59979625578436 2.59979625578436 2.59979625578436 2.59979625578436 2.59979625578436 2.59979625578436 2.59979625578436 2.59979625578436 2.59979625578436 2.59979625578436 2.59979625578436 2.59979625578436 2.59979625578436 2.59979625578436 2.59979625578436 2.59979625578436 2.59979625578436 2.59979625578436 2.59979625578436 2.59979625578436 2.59979625578436 2.59979625578436 2.59979625578436 2.59979625578436 2.59979625578436 2.59979625578436 2.59979625578436 2.59979625578436 2.59979625578436 2.59979625578436 2.59979625578436 2.59979625578436 2.59979625578436 2.59979625578436 2.59979625578436 2.59979625578436 2.59979625578436 2.59979625578436 2.59979625578436 2.59979625578436 2.59979625578436 2.59979625578436 2.59979625578436 2.59979625578436 2.59979625578436 2.59979625578436 2.59979625578436 2.59979625578436 2.59979625578436 2.59979625578436 2.59979625578436 2.59979625578436 2.59979625578436 2.59979625578436 2.59979625578436 2.59979625578436 2.59979625578436 2.59979625578436 2.59979625578436 2.59979625578436 2.59979625578436 2.59979625578436 2.59979625578436 2.59979625578436 2.59979625578436 2.59979625578436 2.59979625578436 2.59979625578436 2.59979625578436 2.59979625578436 2.59979625578436 2.59979625578436 2.59979625578436 2.59979625578436 2.59979625578436 2.59979625578436 2.59979625578436 2.59979625578436 2.59979625578436 2.59979625578436 2.59979625578436 2.59979625578436 2.59979625578436 2.59979625578436 2.59979625578436 2.59979625578436 2.59979625578436 2.59979625578436 2.59979625578436 2.59979625578436
Manes.04G084900.v6.1 7.33062566597706 7.41945893658353 6.82056207362704 6.63731045803509 5.98753572742444 6.25289248779693 5.9565373088225 6.42227893381687 6.84720986618872 6.99973134766995 7.31551781433573 6.45215757365608 6.34436805634981 7.01151640100229 6.68747177101734 6.64426720257178 5.47082451664379 5.68606726210345 6.86205053240278 6.60345595407947 6.46624650641883 5.87551233271573 6.43655108594283 5.9067434020173 6.89760861975183 7.03552405066961 5.2224007642369 5.2704880086676 5.89198044140247 6.29606635606249 7.31875721714668 5.64493260482025 6.02314691389572 6.57781241139721 6.68816705492668 7.20470387816723 5.58807586272022 5.94960469559338 7.51017864086741 5.74403363626022 7.02380715169216 5.65931179759213 6.41855495714591 6.86168975173214 6.63854268720518 7.36248846306599 5.69874194680895 6.20110543566973 6.28530313218243 6.62988816059302 7.11035991429798 6.12923898864955 6.7703160317125 5.86470043906595 7.09401729736342 6.83500483956644 6.07501608692396 6.56008160742555 6.23132800470096 7.14001006744419 7.79071960221186 5.98467363764505 6.8305163552879 6.32364397525139 6.87343179529627 7.7824966990357 6.34375399501161 6.12085345577935 6.04311365798607 6.81765807641526 7.45038332657549 5.85818035449944 8.13322245758729 6.15908029961009 5.95817866039323 7.23713895015153 5.86606094827672 5.78341336769931 6.51566100189343 7.33290447553541 7.83028326855778 6.26167013321261 6.42526607390251 6.49430842143324 6.80479900323614 9.77089638174981 7.26527425055979 7.47838223186996 6.22986410464252 6.54334222031841 8.36011657717957 5.8916373865591 6.16646065050817 6.52654306901297 7.96192816988253 6.36980390858989 7.97090453229452 5.91512627998502 7.01566233692703 5.89395090712185 6.63705408700483 7.67672816318384 6.32831593456467 7.41391759821962 7.03778237732441 6.11328216099315 7.98538919444745 5.81371974670633 6.40113050911365 6.8701707355099 6.56038890076381 7.7499792448445 5.8410744870153 7.3818751352841 8.17562160087717 6.62285230962221 7.72881766201958 5.80641356366312 6.32309898385111 6.17431195397531 5.97024021317592 7.49596891639534 5.91773233427366 5.97640582495176 6.4555156437134 6.58714854783792 7.58063979320244 6.17151034492622 7.41219226886551 6.55897171374006 6.13806442226779 7.03257844393004 6.22246691333856 6.98415313207384 7.147956074179 6.41386439893007 7.39126253913756 6.23259401092455 6.72169030561307 6.94472490565161 5.74894507831711 7.8142421964518 5.93197204813673 6.84557629702758 6.88250637445663 7.43575931960757 6.87557094630045 5.91431021647243 7.00963441966782 6.46902882030237 6.53764792976474 7.78805583475938 6.60654398485363 6.88219411390119 6.42585291491078 6.19375995845967 8.15344498093268 5.93575010985068 6.80725492153917 6.50715663684733 6.48930431718159 7.30869516222817 5.67435980547889 6.89560365150529 6.67152846892835 5.85149882878802 8.23149119069518 6.12754508011683 6.92228915010659 6.75069843807686 6.55412510511251 7.88630103006028 6.47998776568866 7.0722999976145 6.3471995759014 6.82451770473252 6.96094439089279 6.14287058453326 7.07380328160536 2.59979625578436 7.00026392855276 7.89136837612948 6.10514312522464 7.63788230475005 6.63994187579666 6.54052306777275 8.10359782132064 6.09925735038364 7.16774460975591 5.9214260037417 7.38995141456174 7.21235816167427 7.27556260919694 5.65410589204296 6.76621418477981 6.02816281774796 6.75543709402939 6.97214803558616 6.21434768639923 7.36534318223044 6.86925512895494 6.62016053144569 6.89516479108132 5.70222707403347 6.85043050503113 6.94598063916691 7.20123491060014 6.56558934224117 5.6146880441004 6.48966424152522 6.52797137707636 6.78814353448777 6.82984977049265 6.11388721678637 6.01859046936911 5.54863974258686 5.84091267549597 7.32546174627273 4.80089919246676 6.59868859093513 6.00684449902052 7.23504934327197 6.88676730304841 6.44970063836986 7.53718139509575 5.91110294091872 5.64581297609337 6.95247812587331 6.22104387466086 6.6513570247818 6.48048744269198 5.8076181910274 7.46312520965349 6.05289111671387 6.74075702540297 6.75751482611421 7.08534036172099 8.02491187104402 6.16542945462868 7.16031235531494 5.25405478047367 6.50257428589075 8.77943521646674 5.62041031760298 6.96338394343383 6.23182340791751 6.65092824626166 8.18555319000362 6.05743207170325 6.90918168421586 5.75025145952817 5.69078118030968 7.7280271767976 5.64900978785912 6.73050507388397 5.932602065168 6.32025749464405 7.49406365109008 5.45153961495626 7.30323502775444 5.22705305838436 6.39912382002108 7.03757440687873 5.09826466720915 7.10818685867728 5.41037511189612 6.43529402828487 7.47614650830385 6.19193294036682 6.60593019976311 6.60194496477873 6.39664574057991 7.32013217226308 5.68956813563622 6.45811980926811 5.75929195972889 6.15190467362387 7.11875257968409 8.11689509131259 6.57286670761855 7.35553201577426 6.62359903619547 7.08956963211711 8.43859626968508 6.17934608460034 6.97778397184908 7.21900389795505 7.49132690683957 8.01072070383819 7.45907529178049 7.63734425911237 7.08659414303419 7.07212176024736 7.95920503491408 6.87053654950166 7.19225663317103 6.47871704191531 7.16088289482243 8.08569750399106 7.1901281145696 7.18678714979358 7.25591905249436 6.6202931078994 7.57435094304787 6.79083881519695 7.50292110548383 6.57711883130219 6.29150841281421 7.30513825699793 5.92347275332307 6.72003430158417 6.86526655209097 6.42911097383517 7.54995609122469 6.789621791072 7.34954802935815 6.04925004962278 6.93497623268374 8.16447193859418 7.30024282359776 7.35201187752402 7.19072272618566 6.59703003996494 7.95989689644679 7.0737826186657 7.2347170756945 7.20269985172189 6.66790563205189 8.88945307889549 6.35417355938663 7.03250120702634 6.33159651262356 6.28297791613009 8.58956345278243 5.92445655638287 7.58065311904111 6.31615048133036 7.08487798768465 6.99948872553829 6.47552933286603 6.65887038379491 7.13207045289979 7.12736039029315 7.71362186750827 5.53024169533898 7.09002377919898 6.25070486796714 6.28084205758493 7.57687035600674 6.68768674328177 6.76978205407167 6.68807097538268 6.881821497994 7.95070285547472 6.54738909066832 7.18928729470929 6.38117845190139 5.78521383831258 8.42739542304401 6.30609142112485 7.18038333114243 7.08479480073436 6.82227157513611 7.77766339696486 6.07801885946035 6.83989112004585 6.44642742089888 6.64159616657072 6.95245024686994 6.25825409008091 6.39960082657713 6.57019813458232 6.77077990086019 7.21941874046549 7.25441402412482 5.53625490858414 6.53274501797605 6.43730264313039 6.74204027557304 7.37845800862364 5.4779490423291 6.43324294600022 6.44781329020657 6.64866349111487 6.5411822033919 5.93070810691371 6.27664824957886 6.65476972841973 6.75930597633466 7.70896534322271 6.07200786716672 6.8664971313568 5.7839375261983 6.48528222566695 8.45791568601463 7.11355049853207 7.69040371793291 6.32952397906397 6.86644336724559 6.31651748574841 6.57471587371665 6.292590836755 6.81936114904177 6.63020352731179 6.8024404484099 6.68655568039025 6.83542237558342 6.25607774242787 5.92576302326698 7.4446977400812 5.7216051201956 6.84942434027656 6.80606855249336 6.93874447408337 7.54742145021646 6.54473841977667 6.98291752365693 6.38301869626736 7.12054719964991 7.06792759573621 6.40541162972314 6.25329874469733 7.20960408474545 6.69977601742626 7.88876227528932 6.99732116411819 7.51159395279915 6.15704652307244 7.4313394159876 7.06851774093736 7.10257294279853 6.36509268263825 6.78247732168995 6.58143213429347 8.56487981883496 7.07608509773556 7.30092108221652 6.749309116575 6.38838486093857 8.87888904844499 6.94956504134713 7.06495821601574 6.99267894409706 7.15827631597272 8.04653617132195 7.16575097237992 7.30182271946854 6.51715467308331 5.06987449001038 7.77826354822884 6.97640164184347 7.32780981721372 7.32358579788335 6.08239065343666 7.74364656570295 7.03427904256491 7.44867731820979 6.45971734131105 6.46243057554514 8.0801355661877 6.67459460472154 6.37956575777625 6.25638968913293 6.62808557742494 7.85152248323943 6.62632126241179 7.32776530943623 6.48112311775002 6.0724972071948 7.2353412432848 7.6997814407819 6.61709740875613 6.9305708988129 6.0298260276079 6.84474979526797 7.67191642396284 6.56565456440611 8.37752337153968 6.03491040886739 6.68676634719675 7.29529402501556 5.96717757874161 6.50223545897355 6.18266427066711 7.20991042851483 7.92564935486544 6.3811581025713 6.62746600051323 7.25227915089544 6.90339150176125 8.02987805869448 5.90214850980293 6.53325711730399 6.41739104835975 6.17367516935738 6.78951490911636 6.33745765864143 6.79783082699382 6.02783933670831 7.4250581321742 6.13422018013065 5.62573444800761 5.34599566695008 5.53581021663538 6.38753836033027 6.62196708140156 5.95301016759759 6.34522994145894 6.44745852619794 7.43582017995873 7.51526108496796 6.12656427195219 6.65808740642347 7.12400955987139 6.6187335522306 7.16959990923063 5.57952782619799 6.63336483431241 5.82833659596887 7.0017250120433 7.41410524037403 5.62772541240381 6.63422204574827 6.03127394080476 5.97587999076899 6.54337501852114 6.12262365467929 5.7500964189172 6.71013990171526 6.63079087759451 6.83521003079467 6.10128170073811 5.85454788706984 6.45382065125289 7.14962169587489 7.19363886478567 6.07402784060995 6.57342296493781 6.99020786924774 6.76754384888897 7.43162810234413 5.65789435927011 6.74433937960235 6.08493001996622 5.92429884442938 7.89835230304402 5.97518780489863 6.91090589898891 5.34628858744136 6.27661160431072 7.72413938154941 6.63472247796377 6.96624850055094 6.01908474825307 7.60423102485039 6.96282153843597 6.05637512467744 6.71523550824774 6.55673468675751 6.54075351874852 7.00975709273419 5.64577375158939 6.68980618711457 6.40579250515018 7.17522898080992 6.21655029939327 7.89478207958529 5.91192485199006 6.32036230845678 6.45366107852951 6.91437775222116 7.41021919891121 7.13150674519524 6.24377142220469 7.53623229734732 6.42258062722853 8.01246241215309 7.31387695834383 6.96497296150174 6.2881043861588 6.79609533406428 7.59979095977242 6.13101886766871 7.61859592338965 6.27440706205757 5.9809974837918 7.05496068085224 7.07023526864531 5.96912928401974 6.3283054085684 6.90598375971895 6.96616924879306 5.97669632860303 5.71568170223363 6.88735202744946 6.03725209510409 7.8570091285751 5.71136428930565 6.5872390826725 6.68967331233387 6.86390734387042 7.04238668997307 6.01468740046593 6.76373859399584 6.58795822020748 7.67445122863979 6.84980583666827 6.11097200982086 6.65076189274891 6.43288655854459 6.34046152010209 7.47982487231345 6.26139989517898 6.51874051079822 5.9846523214881 6.05357611155048 7.428415398468 7.1536075581911 6.27628050781459 6.16147405109001 6.78219705583527 8.15964029195127 6.1716832833574 5.90155000497864 6.13964648737835 6.64797725115767 6.98615814157218 7.78322309978428 6.63240748307606 6.77133016229336 6.56406923492481 7.79407910378477 6.49292096593123 6.71203685630798 6.39815464404446 5.81940077906895 7.9846869055581 6.63183352971226 8.08628780816525 6.10377452728076 6.66042201861843 7.8038176368882 5.97556945530658 6.85694704807993 5.86591848494859 6.41723226513395 7.65112064777886 5.83212037627872 6.7444984428894 6.73406616866872 7.22023928161414 7.34268099505655 6.7787756137264 6.68476517589797 6.85132159850712 6.77460184607703 7.46514313853898 6.50185653103526 7.45093807296398 6.81563615671124 7.54363169691256 5.44713179717359 7.79209152031532 5.70215647069035 6.69705301560099 5.97787159770042 6.29779109336063 6.95413027387086 7.25378512135576 6.70795426907554 6.61719764486484 6.80119736201673 7.64173135605208 6.43820094009171 6.51984367031282 6.6469785116242 6.6859690508482 7.7314085803742 6.01787010407664 6.24067362754204 7.18251477254906 5.95341878966003 7.27338520572631 6.33967876963695 6.81453304870684 6.61307847849674 7.98679975584002 7.54580267535456 5.43284111539091 5.81468689717844 6.5943767719079 6.00144796461183 7.42467227786542 6.02025357578236 6.39002981590439 6.15520832475269 6.87471856438904 7.28412517697788 6.03239554717503 7.74312073558946 6.08054163802277 5.93259967459649 7.23792109623936 6.55973772574442 7.2325033088043 5.9384851062994 5.93305775744307 6.93452095619633 5.59204743599119 6.57028991879126 5.87118656197531 6.76198415591413 7.80534360422574 5.40349181964452 6.67770254069447 6.1070984095715 6.54820077350484 7.89993065634067 5.99968583349627 6.81303307959349 7.02179089412135 6.43092750184994 7.12630248525038 6.63471392043098 5.97070570968742 6.38115748183464 6.45320578871292 7.71238741719536 5.42021542729389 5.62847907163284 8.04693925639468 6.58703179195529 7.37517135859687 5.92292396949688 5.61088024143791 5.80575862928446 6.81408892668681 8.16267487820829 7.03091865057568 6.49291504551436 7.00635198415331 6.52123764286335 7.04854027517373 6.21709365985593 6.67205488514199 7.35069230583151 7.75638147177171 6.66024212509917 6.15461698603236 6.90715454339376 8.46480306869961 7.58559172819768 7.26583526137349 5.9113993404502 6.91948069061871 6.53381830832967 6.71261866891934 6.22655787177841
Manes.04G085000.v6.1 2.59979625578436 2.59979625578436 2.59979625578436 2.59979625578436 2.59979625578436 2.59979625578436 2.59979625578436 2.59979625578436 2.59979625578436 2.59979625578436 2.59979625578436 2.59979625578436 2.59979625578436 2.59979625578436 2.59979625578436 2.59979625578436 2.59979625578436 2.59979625578436 2.59979625578436 2.59979625578436 2.59979625578436 2.59979625578436 2.59979625578436 2.59979625578436 2.59979625578436 2.59979625578436 2.59979625578436 2.59979625578436 2.59979625578436 2.59979625578436 2.59979625578436 2.59979625578436 2.59979625578436 2.59979625578436 2.59979625578436 2.59979625578436 2.59979625578436 2.59979625578436 2.59979625578436 2.59979625578436 2.59979625578436 2.59979625578436 2.59979625578436 2.59979625578436 2.59979625578436 2.59979625578436 2.59979625578436 2.59979625578436 2.59979625578436 2.59979625578436 2.59979625578436 2.59979625578436 2.59979625578436 2.59979625578436 2.59979625578436 2.59979625578436 2.59979625578436 2.59979625578436 2.59979625578436 2.59979625578436 2.59979625578436 2.59979625578436 2.59979625578436 2.59979625578436 2.59979625578436 2.59979625578436 2.59979625578436 2.59979625578436 2.59979625578436 2.59979625578436 2.59979625578436 2.59979625578436 2.59979625578436 2.59979625578436 2.59979625578436 2.59979625578436 2.59979625578436 2.59979625578436 2.59979625578436 2.59979625578436 2.59979625578436 2.59979625578436 2.59979625578436 2.59979625578436 2.59979625578436 2.59979625578436 2.59979625578436 2.59979625578436 2.59979625578436 2.59979625578436 2.59979625578436 2.59979625578436 2.59979625578436 2.59979625578436 2.59979625578436 2.59979625578436 2.59979625578436 2.59979625578436 2.59979625578436 2.59979625578436 2.59979625578436 2.59979625578436 2.59979625578436 2.59979625578436 2.59979625578436 2.59979625578436 2.59979625578436 2.59979625578436 2.59979625578436 2.59979625578436 2.59979625578436 2.59979625578436 2.59979625578436 2.59979625578436 2.59979625578436 2.59979625578436 2.59979625578436 2.59979625578436 2.59979625578436 2.59979625578436 2.59979625578436 2.59979625578436 2.59979625578436 2.59979625578436 2.59979625578436 2.59979625578436 2.59979625578436 2.59979625578436 2.59979625578436 2.59979625578436 2.59979625578436 2.59979625578436 2.59979625578436 2.59979625578436 2.59979625578436 2.59979625578436 2.59979625578436 2.59979625578436 2.59979625578436 2.59979625578436 2.59979625578436 2.59979625578436 2.59979625578436 2.59979625578436 2.59979625578436 2.59979625578436 2.59979625578436 2.59979625578436 2.59979625578436 2.59979625578436 2.59979625578436 2.59979625578436 2.59979625578436 2.59979625578436 2.59979625578436 2.59979625578436 2.59979625578436 2.59979625578436 2.59979625578436 2.59979625578436 2.59979625578436 2.59979625578436 2.59979625578436 2.59979625578436 2.59979625578436 2.59979625578436 2.59979625578436 2.59979625578436 2.59979625578436 2.59979625578436 2.59979625578436 2.59979625578436 2.59979625578436 2.59979625578436 2.59979625578436 2.59979625578436 2.59979625578436 2.59979625578436 2.59979625578436 2.59979625578436 2.59979625578436 2.59979625578436 2.59979625578436 2.59979625578436 2.59979625578436 2.59979625578436 2.59979625578436 2.59979625578436 2.59979625578436 2.59979625578436 2.59979625578436 2.59979625578436 2.59979625578436 2.59979625578436 2.59979625578436 2.59979625578436 2.59979625578436 2.59979625578436 2.59979625578436 2.59979625578436 2.59979625578436 2.59979625578436 2.59979625578436 2.59979625578436 2.59979625578436 2.59979625578436 2.59979625578436 2.59979625578436 2.59979625578436 2.59979625578436 2.59979625578436 2.59979625578436 2.59979625578436 2.59979625578436 2.59979625578436 2.59979625578436 2.59979625578436 2.59979625578436 2.59979625578436 2.59979625578436 2.59979625578436 2.59979625578436 2.59979625578436 2.59979625578436 2.59979625578436 2.59979625578436 2.59979625578436 2.59979625578436 2.59979625578436 2.59979625578436 2.59979625578436 2.59979625578436 2.59979625578436 2.59979625578436 2.59979625578436 2.59979625578436 2.59979625578436 2.59979625578436 2.59979625578436 2.59979625578436 2.59979625578436 2.59979625578436 2.59979625578436 2.59979625578436 2.59979625578436 2.59979625578436 2.59979625578436 2.59979625578436 2.59979625578436 2.59979625578436 2.59979625578436 2.59979625578436 2.59979625578436 2.59979625578436 2.59979625578436 2.59979625578436 2.59979625578436 2.59979625578436 2.59979625578436 2.59979625578436 2.59979625578436 2.59979625578436 2.59979625578436 2.59979625578436 2.59979625578436 2.59979625578436 2.59979625578436 2.59979625578436 2.59979625578436 2.59979625578436 2.59979625578436 2.59979625578436 2.59979625578436 2.59979625578436 2.59979625578436 2.59979625578436 2.59979625578436 2.59979625578436 2.59979625578436 2.59979625578436 2.59979625578436 2.59979625578436 2.59979625578436 2.59979625578436 2.59979625578436 2.59979625578436 2.59979625578436 2.59979625578436 2.59979625578436 2.59979625578436 2.59979625578436 2.59979625578436 2.59979625578436 2.59979625578436 2.59979625578436 2.59979625578436 2.59979625578436 2.59979625578436 2.59979625578436 2.59979625578436 2.59979625578436 2.59979625578436 2.59979625578436 2.59979625578436 2.59979625578436 2.59979625578436 2.59979625578436 2.59979625578436 2.59979625578436 2.59979625578436 2.59979625578436 2.59979625578436 2.59979625578436 2.59979625578436 2.59979625578436 2.59979625578436 2.59979625578436 2.59979625578436 2.59979625578436 2.59979625578436 2.59979625578436 2.59979625578436 2.59979625578436 2.59979625578436 2.59979625578436 2.59979625578436 2.59979625578436 2.59979625578436 2.59979625578436 2.59979625578436 2.59979625578436 2.59979625578436 2.59979625578436 2.59979625578436 2.59979625578436 2.59979625578436 2.59979625578436 2.59979625578436 2.59979625578436 2.59979625578436 2.59979625578436 2.59979625578436 2.59979625578436 2.59979625578436 2.59979625578436 2.59979625578436 2.59979625578436 2.59979625578436 2.59979625578436 2.59979625578436 2.59979625578436 2.59979625578436 2.59979625578436 2.59979625578436 2.59979625578436 2.59979625578436 2.59979625578436 2.59979625578436 2.59979625578436 2.59979625578436 2.59979625578436 2.59979625578436 2.59979625578436 2.59979625578436 2.59979625578436 2.59979625578436 2.59979625578436 2.59979625578436 2.59979625578436 2.59979625578436 2.59979625578436 2.59979625578436 2.59979625578436 2.59979625578436 2.59979625578436 2.59979625578436 2.59979625578436 2.59979625578436 2.59979625578436 2.59979625578436 2.59979625578436 2.59979625578436 2.59979625578436 2.59979625578436 2.59979625578436 2.59979625578436 2.59979625578436 2.59979625578436 2.59979625578436 2.59979625578436 2.59979625578436 2.59979625578436 2.59979625578436 2.59979625578436 2.59979625578436 2.59979625578436 2.59979625578436 2.59979625578436 2.59979625578436 2.59979625578436 2.59979625578436 2.59979625578436 2.59979625578436 2.59979625578436 2.59979625578436 2.59979625578436 2.59979625578436 2.59979625578436 2.59979625578436 3.14391809079161 2.59979625578436 2.59979625578436 2.59979625578436 2.59979625578436 2.59979625578436 2.59979625578436 2.59979625578436 2.59979625578436 2.59979625578436 2.59979625578436 2.59979625578436 2.98080741821271 2.59979625578436 2.59979625578436 2.59979625578436 2.59979625578436 2.59979625578436 2.59979625578436 2.59979625578436 2.59979625578436 2.59979625578436 2.59979625578436 2.59979625578436 2.59979625578436 2.59979625578436 2.59979625578436 2.59979625578436 2.59979625578436 2.59979625578436 2.59979625578436 2.59979625578436 2.59979625578436 2.59979625578436 2.59979625578436 2.59979625578436 2.59979625578436 2.59979625578436 2.59979625578436 2.59979625578436 2.59979625578436 2.59979625578436 2.59979625578436 2.59979625578436 2.59979625578436 2.59979625578436 2.59979625578436 2.59979625578436 2.59979625578436 2.59979625578436 2.59979625578436 2.59979625578436 2.59979625578436 2.59979625578436 2.59979625578436 2.59979625578436 2.59979625578436 2.59979625578436 2.59979625578436 2.59979625578436 2.59979625578436 2.59979625578436 2.59979625578436 2.59979625578436 2.59979625578436 2.59979625578436 2.59979625578436 2.59979625578436 2.59979625578436 2.59979625578436 2.59979625578436 2.59979625578436 2.59979625578436 2.59979625578436 2.59979625578436 2.59979625578436 2.59979625578436 2.59979625578436 2.59979625578436 2.59979625578436 2.59979625578436 2.59979625578436 2.59979625578436 2.59979625578436 2.59979625578436 2.59979625578436 2.59979625578436 2.59979625578436 2.59979625578436 2.59979625578436 2.59979625578436 2.59979625578436 2.59979625578436 2.59979625578436 2.59979625578436 2.59979625578436 2.59979625578436 2.59979625578436 2.59979625578436 2.59979625578436 2.59979625578436 2.59979625578436 2.59979625578436 2.59979625578436 2.59979625578436 2.59979625578436 2.59979625578436 2.59979625578436 2.59979625578436 2.59979625578436 2.59979625578436 2.59979625578436 2.59979625578436 2.59979625578436 2.59979625578436 2.59979625578436 2.59979625578436 2.59979625578436 2.59979625578436 2.59979625578436 2.59979625578436 2.59979625578436 2.59979625578436 2.59979625578436 2.59979625578436 2.59979625578436 2.59979625578436 2.59979625578436 2.59979625578436 2.59979625578436 2.59979625578436 2.59979625578436 2.59979625578436 2.59979625578436 2.59979625578436 2.59979625578436 2.59979625578436 2.59979625578436 2.59979625578436 2.59979625578436 2.59979625578436 2.59979625578436 2.59979625578436 3.0284462862932 2.59979625578436 2.59979625578436 2.59979625578436 2.59979625578436 2.59979625578436 2.59979625578436 2.59979625578436 2.59979625578436 2.59979625578436 2.59979625578436 2.59979625578436 2.59979625578436 2.59979625578436 2.59979625578436 2.59979625578436 2.59979625578436 2.59979625578436 2.59979625578436 2.59979625578436 2.59979625578436 2.59979625578436 2.59979625578436 2.59979625578436 2.59979625578436 2.59979625578436 2.59979625578436 2.59979625578436 2.59979625578436 2.59979625578436 2.59979625578436 2.59979625578436 2.59979625578436 2.59979625578436 2.59979625578436 2.59979625578436 2.59979625578436 2.59979625578436 2.59979625578436 2.59979625578436 2.59979625578436 2.59979625578436 2.59979625578436 2.59979625578436 2.59979625578436 2.59979625578436 2.59979625578436 2.59979625578436 2.59979625578436 2.59979625578436 2.59979625578436 2.59979625578436 2.59979625578436 2.59979625578436 2.59979625578436 2.59979625578436 2.59979625578436 2.59979625578436 2.59979625578436 2.59979625578436 2.59979625578436 2.59979625578436 2.59979625578436 2.59979625578436 2.59979625578436 2.59979625578436 2.59979625578436 2.59979625578436 2.59979625578436 2.59979625578436 2.59979625578436 2.59979625578436 2.59979625578436 2.59979625578436 2.59979625578436 2.59979625578436 2.59979625578436 2.59979625578436 2.59979625578436 2.59979625578436 2.59979625578436 2.59979625578436 2.59979625578436 2.59979625578436 2.59979625578436 2.59979625578436 2.59979625578436 2.59979625578436 2.59979625578436 2.59979625578436 3.46270972026923 2.59979625578436 2.59979625578436 2.59979625578436 2.59979625578436 2.59979625578436 2.59979625578436 2.59979625578436 2.59979625578436 2.59979625578436 2.59979625578436 2.59979625578436 2.59979625578436 2.59979625578436 2.59979625578436 2.59979625578436 2.59979625578436 2.59979625578436 2.59979625578436 2.59979625578436 2.59979625578436 2.59979625578436 2.59979625578436 2.59979625578436 2.59979625578436 2.59979625578436 2.59979625578436 2.59979625578436 2.59979625578436 2.59979625578436 2.59979625578436 2.59979625578436 2.59979625578436 2.59979625578436 2.59979625578436 2.59979625578436 2.59979625578436 2.59979625578436 2.59979625578436 2.59979625578436 2.59979625578436 2.59979625578436 2.59979625578436 2.59979625578436 2.59979625578436 2.59979625578436 2.59979625578436 2.59979625578436 2.59979625578436 2.59979625578436 2.59979625578436 2.59979625578436 2.59979625578436 2.59979625578436 2.59979625578436 2.59979625578436 2.59979625578436 2.59979625578436 2.59979625578436 2.59979625578436 2.59979625578436 2.59979625578436 2.59979625578436 2.59979625578436 2.59979625578436 2.59979625578436 2.59979625578436 2.59979625578436 2.59979625578436 2.59979625578436 2.59979625578436 2.59979625578436 2.59979625578436 2.59979625578436 2.59979625578436 2.59979625578436 2.59979625578436 2.59979625578436 2.59979625578436 2.59979625578436 2.59979625578436 2.59979625578436 2.59979625578436 2.59979625578436 2.59979625578436 2.59979625578436 2.59979625578436 2.59979625578436 2.59979625578436 2.59979625578436 2.59979625578436 2.59979625578436 2.59979625578436 2.59979625578436 2.59979625578436 2.59979625578436 2.59979625578436 2.59979625578436 2.59979625578436 2.59979625578436 2.59979625578436 2.59979625578436 2.59979625578436 2.59979625578436 2.59979625578436 2.59979625578436 2.59979625578436 2.59979625578436 2.59979625578436 2.59979625578436 2.59979625578436 2.59979625578436 2.59979625578436 2.59979625578436 2.59979625578436 2.59979625578436
Manes.04G085100.v6.1 4.08931129459723 2.59979625578436 3.78855694617813 3.50016072193926 2.59979625578436 4.60059294719446 3.15816018115106 4.46992387913416 2.59979625578436 2.59979625578436 4.4934569394283 3.04561120384308 3.83775631493629 2.59979625578436 2.59979625578436 5.16702246181639 3.77339051050079 2.59979625578436 2.59979625578436 2.59979625578436 5.15169541146923 2.59979625578436 4.13075262838132 3.21375796249481 3.14413877371066 4.3590622695144 3.16295777007222 3.92507092375754 3.78836439742839 2.59979625578436 4.5283730152647 3.2385184270877 4.77121417211597 3.61722718869772 3.14570398518928 4.85827668441197 4.50824471702389 4.05445726499457 3.27237941274458 3.68399644396397 5.11783382951976 4.0363264027745 3.88392636584803 2.59979625578436 2.59979625578436 4.80153556614539 3.36040517360207 2.59979625578436 2.59979625578436 2.59979625578436 4.9524805390058 3.80626145720838 3.85789427906815 3.39135008704484 3.58452961246909 5.2259319768225 3.91863515612942 3.72763771818756 3.86635365411974 3.14040437654277 3.88167187948534 3.13655648183482 3.5984555720394 2.59979625578436 2.59979625578436 5.06981669128208 3.57192143423125 3.43153906783138 3.33289544367448 3.36088296270151 4.87496371871707 4.46530999005297 3.7753725235791 4.68113159220027 2.59979625578436 5.58068320476619 3.74671023303382 3.70556499966493 2.59979625578436 2.59979625578436 4.02090076533829 2.59979625578436 3.40821820302597 2.59979625578436 2.59979625578436 3.66741940896117 3.60014358493703 3.39107561198341 3.32102698974581 3.45699432410408 5.36681001978763 4.51920321945192 4.51531502545387 3.46289563222322 2.59979625578436 3.17011221737183 3.72698871328248 3.32365439216886 4.19196612694256 3.2175151466054 2.59979625578436 4.14226299040632 3.6032494770633 3.6506059273711 5.12862405186618 2.59979625578436 4.81787452984207 3.41112097857933 3.18709662403514 3.34271822740328 2.59979625578436 4.62986608478609 3.23406369003861 3.55255446331805 2.59979625578436 2.59979625578436 4.90706645468459 2.59979625578436 3.96687064406317 4.63122847993381 3.286972458873 5.01722849647576 3.69321142027015 2.59979625578436 3.03316965666899 3.52116708325194 5.01779770916648 3.80456736897007 2.59979625578436 3.14854429515482 2.59979625578436 6.00058591965369 3.32469701506341 3.77167773008559 2.59979625578436 3.2005024480778 4.56488345226048 3.27858906737281 3.73346683831576 3.55969412797435 2.59979625578436 6.10463642738753 3.94269006944855 4.68221721469663 2.59979625578436 3.09448431999199 5.12334396410331 3.8542539598962 4.72878890697897 2.59979625578436 3.18241641221583 5.90283634302593 3.45226107684251 4.83428981899648 3.74371536210944 2.59979625578436 5.48041189003607 3.33759702162212 4.17399407644423 3.11353869906184 3.17503269450207 5.37436023993118 3.87628243203352 4.05027413765705 3.16701331005524 2.59979625578436 4.92804636670753 3.41510177671445 6.05100434830062 2.59979625578436 3.41380625865222 5.08439477165808 3.34034589785326 4.19730131279832 2.59979625578436 2.59979625578436 5.06953659453863 4.00461700166348 3.6727640892179 2.59979625578436 2.59979625578436 5.08963326176041 4.08584676576635 3.87006317287359 3.42890958766995 3.13068999412181 5.83877579469565 3.83815824780461 4.30356971194985 2.59979625578436 3.09391014913098 4.35266630450862 5.385844238342 3.66208438438553 4.50038877624024 3.17241119288935 2.59979625578436 4.42848064170477 3.92440086533052 4.30729944190665 2.59979625578436 2.59979625578436 5.88117689104883 4.14621795295066 4.1635894685661 3.321338580523 2.59979625578436 6.29048061007219 3.64153521949759 4.36850661872715 3.19875009976656 3.8324571021528 4.9888905982711 3.27611731718091 3.67874131115899 3.58775514037745 2.59979625578436 5.25998189196932 2.59979625578436 3.96608695733901 3.5131653356028 3.4196932705789 4.42148582917775 2.59979625578436 4.52280546407023 2.59979625578436 2.59979625578436 4.9689602844379 4.72669514704258 4.38632177304062 3.20780008800332 3.06852274975295 5.23905527089134 4.78989122875008 4.75785638858533 3.12874083925188 2.59979625578436 5.3470047520098 2.59979625578436 4.39847813267599 2.59979625578436 3.1852947067468 5.16100201568925 3.26876126171489 3.85811329352611 2.59979625578436 2.59979625578436 4.70962313407106 3.49185471935923 4.24453618817852 2.59979625578436 3.23218886600296 4.72381660649711 3.42568183089218 3.67897656628886 3.32702834205485 2.59979625578436 4.75985221737705 3.14550218000467 3.85685271894689 3.23544690453558 3.15498124947046 4.89544784176968 3.04994649852283 3.65228365178192 2.59979625578436 2.59979625578436 5.18482668427534 3.76993209506102 3.73951463753616 2.59979625578436 2.59979625578436 4.73276408121695 3.84748470704583 3.40495493333963 3.07270803269098 2.59979625578436 2.59979625578436 6.01521956681878 3.23672803855937 4.61871451766008 3.87580723572066 3.57019064334041 4.36290914721157 3.5859747586968 3.70267332929628 3.92141333578715 3.2866359024642 5.24104792697366 4.52649046610925 3.97201167367955 3.25348081783336 3.39183450236513 4.72561108466735 3.76073749062112 4.00124483017607 3.79794415864301 3.77282643439476 5.4847033335281 3.88433315935748 4.28807276505779 3.5062742012031 2.59979625578436 4.422125600906 3.94387159233475 4.70725935774273 2.59979625578436 2.59979625578436 4.93058410737758 3.90030720244625 4.51512782457162 3.67878321099794 3.02411260142883 5.64485426984046 4.42876271274902 4.67568692870387 3.18526268121318 3.45416095825858 5.17386831284149 4.58590161274249 4.2969138470963 2.59979625578436 3.58962556786357 5.00119060058552 3.67569983636409 4.56835540844979 3.29274630253399 3.08857273903009 5.32531983875509 3.83707874515466 3.55720716581145 2.59979625578436 2.59979625578436 5.08272369960407 3.62556512346228 4.50084701900572 2.59979625578436 3.9274882546783 4.22470455400088 2.59979625578436 4.15940258692225 2.59979625578436 3.13261469345293 5.82115361880245 3.17283095979864 4.50345289644287 3.57861008867875 3.8905141459831 4.45238483169608 3.25631718321301 2.59979625578436 2.59979625578436 3.15916706065669 5.13151307230686 3.86008212595198 4.376805288776 3.26884182041456 3.3916204310571 4.69421754857037 4.02181314734147 4.71584781498099 2.59979625578436 3.66470869978415 6.66876618773375 3.45536050003636 4.19695890766279 2.59979625578436 3.10996514328171 4.71910263097058 3.55926868756829 3.64240369458124 3.12381515159364 3.54237083727351 3.09519307076167 6.01762533320038 4.08524821707204 4.31958221878892 3.51825997083232 2.59979625578436 5.75588064057461 3.14481839600152 4.18214792536608 3.30161108955818 2.59979625578436 4.87975430813482 3.97859097321265 3.77504121623943 3.33065454872683 3.41425061787075 5.26862107747237 3.7795183689851 2.59979625578436 2.59979625578436 2.59979625578436 5.10232704871668 2.59979625578436 4.18941028665684 3.41721789991342 3.90352720459635 5.25241031393269 3.9195034677521 4.32781803000473 2.59979625578436 2.59979625578436 4.30542824398944 3.52542129662251 3.22344610197473 3.11784851617552 3.33067381019803 5.73655934249996 3.27040979766199 4.43003679155262 3.33632745006729 3.48571073429127 5.44207157520581 3.30034534379421 4.73950732274379 3.27550176493931 3.13125931646859 5.88614502368867 3.90931725648276 4.22188531982082 2.59979625578436 3.43006726886568 3.68034032886525 2.59979625578436 4.14126701141222 2.59979625578436 2.59979625578436 5.73494183397823 4.22372456729715 4.86495019502687 3.26470865579439 4.06084683536767 5.33740542909345 4.06252014287478 3.94179678570651 2.59979625578436 3.1944944784519 6.08621234955953 3.97326330232263 4.38196087200982 4.30920160203554 3.43303792983199 5.63042791045804 4.56974687134897 3.2656464759195 3.20412094079488 2.59979625578436 4.66154937543948 3.97103375307105 4.16821875263883 3.47810055175345 3.38322476864324 6.19840907622942 4.0941555924754 4.25993586780208 2.59979625578436 3.40965391507048 5.62594894212513 3.13776652946732 4.11070147214262 3.43856895038844 3.47010227507714 5.04033075881743 4.59936651631377 4.21197208491919 2.59979625578436 3.26482453652333 3.90620058451234 5.00747416536259 3.64502444241967 3.81332135652956 2.59979625578436 3.37519338652555 5.04679355058084 3.48189063170724 2.59979625578436 2.59979625578436 3.14802037916805 4.88995037311386 3.67994191429749 3.51441303477161 2.59979625578436 2.59979625578436 4.48823527784576 2.59979625578436 3.23264526912839 2.59979625578436 2.59979625578436 5.577715428693 3.69415845135935 4.31187358668697 3.51372612606172 3.14554511358825 4.97100233609373 3.08735284545691 4.45937510635541 3.57485221678413 2.59979625578436 3.62152517813589 3.58245152509485 2.59979625578436 2.59979625578436 2.59979625578436 5.38012360671228 4.22847096841924 4.06527615687636 2.59979625578436 2.59979625578436 5.1079385298375 3.49823486347591 3.72987887300017 3.35798233036586 2.59979625578436 5.57421009452393 4.08939779746282 4.39587060646031 3.22666753937026 2.59979625578436 5.10554779872806 4.06081522127391 4.63596504151959 2.59979625578436 3.15282698057601 4.20745817405438 3.69007444965449 3.99590527404699 2.59979625578436 2.59979625578436 5.77957577073032 3.70599166775626 3.5571088832189 2.59979625578436 3.18881389019315 5.93262815520155 3.94461003079951 4.54117446000424 2.59979625578436 4.03905554454009 5.05070739258064 3.4666767382516 4.44343943182173 3.36210465489817 3.3587333930702 4.98858013193729 4.01563561930218 3.71705738508876 3.27177532694313 3.52271871871532 5.76008392791083 3.61522162624845 4.27752496096654 3.09463790016529 2.59979625578436 4.76774504833842 3.43372965785074 4.04713713356319 3.33659959047805 3.07812638981679 5.64444878529678 4.53284164377199 3.91574352553888 3.64488221720875 3.09490341468928 3.32593040474478 4.47223443463894 3.60939070564545 4.152505912284 2.59979625578436 3.77941758436022 4.62906743223544 2.59979625578436 4.25106194692549 3.63802504669685 2.59979625578436 5.30901145004555 4.23515348862007 3.77947284841511 2.59979625578436 3.64876012622529 5.49396849642741 3.60093083117833 2.59979625578436 3.46894726186611 3.18528064700602 4.07222534843677 3.18542993688362 3.22990884353066 3.43352024351822 2.59979625578436 5.22659746614308 3.07652576753501 3.34310554963969 3.74119070843721 3.44951294888695 4.6930636712557 2.59979625578436 4.11313282674055 2.59979625578436 5.41183478343059 5.22167403540487 3.5091143569893 4.10282435775713 2.59979625578436 3.77000473532773 5.21007862463026 3.14773248614781 4.23317015500219 2.59979625578436 2.59979625578436 5.60859264875608 3.14237529736743 3.85027535941523 2.59979625578436 3.14332354224269 5.06399794800477 2.59979625578436 3.51685704885919 2.59979625578436 3.48916035503885 5.33101166588341 3.448631920834 4.60938283404119 2.59979625578436 3.22322736688131 2.59979625578436 2.59979625578436 3.18330204680804 2.59979625578436 2.59979625578436 5.84042851931234 3.52311327369897 4.20482229605932 3.34444953840647 3.136598296543 2.59979625578436 3.17666752597553 5.02890370927168 3.14201754722178 2.59979625578436 6.1515582355958 3.649182354296 4.26178639829072 2.59979625578436 2.59979625578436 4.50820898906865 3.97705641809346 3.69191241686749 3.41195457515195 2.59979625578436 5.35982423441439 3.89148058940699 3.85972874654865 2.59979625578436 2.59979625578436 4.41897429661828 2.59979625578436 3.53608592051933 2.59979625578436 2.59979625578436 3.15183655154252 5.09437018306266 3.8619323081989 4.57246761756888 3.34267066795857 2.59979625578436 4.60582195030396 4.02838372931525 5.05360927603003 3.34681157322541 3.39597509573417 4.19196901603003 3.24163335600191 3.62252958116509 3.78809560810359 3.28474754635573 4.7331957774367 3.2427149139147 3.59471913209586 3.92044577175338 2.59979625578436 5.26802104866448 4.74741908359816 3.69629454725102 2.59979625578436 5.37325073172936 4.31699294712869 2.59979625578436 3.89359831116327 2.59979625578436 3.90856160667753 5.29763683955262 3.58035369690722 5.25244531097467 3.48505988337832 2.59979625578436 5.50216367358141 3.83058458081139 4.76769275044066 3.7584247049036 3.059035661787 4.42671592107781 3.28948764884999 4.49146939093824 2.59979625578436 3.37029531578803 5.96344397413954 3.88792643337414 4.48419206145898 3.22256664660478 2.59979625578436 6.09443390882481 2.59979625578436 5.12292951098428 2.59979625578436 3.57146495650175 5.31407876235584 3.65393620300245 5.50715190701201 2.59979625578436 3.26704859034321 5.58792098587616 3.44930817813875 3.24895042512516 2.59979625578436 3.29759367244079 5.8003790261474 3.76939221559305 4.11207670371198 2.59979625578436 3.91389473505842 5.41250351031871 3.22145036302252 2.59979625578436 3.4309770644687 3.32166868968202 5.53930774161014 3.85361288664694 4.00708937357435 2.59979625578436 3.45824826314557 6.32561099263144 4.16338170986749 4.13807543065542 3.55423144868542 2.59979625578436 5.08416665490628 3.88192922029148 4.84283581307448 3.53635640865754 2.59979625578436 6.00404923621544 3.75692974839097 5.09678667923318 3.08078529881836 3.10496040724535 3.50472204862562
Manes.04G085200.v6.1 5.0067915418599 4.87749585337859 4.95786750936303 4.11421039057105 5.00464996284367 4.60059294719446 4.5501243530717 5.26515023751707 4.31387293190585 4.03643567027412 5.13517480157042 4.29155131012641 5.24952538586484 4.22337503517072 3.87071312468724 4.96228020819151 4.48186500975861 2.59979625578436 4.06282315022221 2.59979625578436 4.83934488276523 3.25601641733816 5.1730195157107 4.61820662366216 4.08246307177155 4.56502497411523 4.8386571478935 4.70452421283625 4.03685567412286 4.72418884551881 4.92748134089189 4.21744849955037 5.1453952075018 4.1156567015998 4.78008684566216 5.12733218812251 5.33704581188537 5.15672210021533 5.02044994081104 4.33403042940159 4.70559864717939 5.1205984305563 5.0238425439155 5.17736881108698 3.9032011645835 5.60687622284921 4.76298530293542 5.19491357242113 3.87333280002639 3.73724134059584 4.98928799620533 4.7439603633091 5.75470880416613 4.88719408818144 4.24765733392016 4.84962633655995 5.93442117418405 5.51144163847332 4.43497640120637 3.66311783781629 5.08896233257661 3.87978480580529 4.59738260641042 5.50880681331723 4.76185277903737 4.86191720282891 4.85581315915023 4.88366218853189 4.91140337386471 4.43624984818475 4.81794734407328 5.36228638657064 5.60865923371367 5.36305375509599 2.59979625578436 5.06562752252431 4.38260299563123 5.44914608487251 3.94884331452239 3.8191814651747 6.01492563858262 4.95685305881745 4.77555460968363 3.47624966748319 3.97849953507637 5.19361687053996 5.81668461333993 5.38488062216022 4.44494597918779 4.57306449828947 5.45346512952281 5.57575619901433 5.02736790143551 4.58519812521671 5.6713578930303 5.54996095752645 5.65306639390992 4.29272094505384 5.75203533337025 4.16824842846476 3.27454701011887 5.55875465023996 4.69895455014644 5.02245443786946 5.89057866898297 4.16790133497031 5.20482121454672 4.20967705968188 4.94448824903345 2.59979625578436 4.52082575491402 5.79970216955262 4.48475402442611 5.04172308439769 2.59979625578436 3.91825195276001 5.44880569477024 5.13546192620225 5.59984365248234 5.22509417621625 5.29342134644698 6.37001841605115 4.78613788047522 6.00998429783888 4.42169621249677 5.03307212778648 5.622130621088 4.78595897021073 5.88333029736668 3.14854429515482 5.3058668623484 5.3019078279796 4.49000767365377 5.15943631410579 2.59979625578436 3.44340296313251 3.4898242940079 4.36395456977637 4.77222509149004 3.93437830146539 4.42060371253028 5.31517333989182 4.44076981906756 5.36435986708803 4.26689568022597 4.2932593575315 5.03958938428329 4.89717994741079 6.06169482876909 4.9128248976036 4.68526453106302 5.27757922726541 4.78091630886021 5.42514222080312 4.18006080250649 4.52172573712399 5.61448655050205 4.23358900475419 5.33667435872809 4.00442899344656 3.17503269450207 4.06880530946972 4.4179045317303 5.58485411738934 3.94850285336736 3.62463629195849 4.559693455727 4.2313237946967 2.59979625578436 4.28099621270788 4.07750243074957 5.22571795388063 4.61480776320049 5.66163973633972 4.89937185946006 3.87788450819921 4.79237329793659 5.26168506543064 5.55923690955981 2.59979625578436 5.09115623418558 4.49662278910383 4.84119820392975 5.91310033818427 4.79589521528181 5.52971409332012 4.95200235343929 4.87110169339738 6.07943202542712 4.46203059144538 4.72991246533869 5.59747020257947 5.09941788319439 5.03456083131132 6.01430680829477 4.01220060360045 3.77457475802958 5.12993715511162 5.76825453788317 6.27348075847865 4.30390898383858 5.35328586617719 5.37858090623557 4.83325603694232 6.12244772978819 3.61010806293255 3.53313656870891 4.624051315648 5.00460150774796 5.41753853280801 4.6086352838799 4.01002353899641 4.78773608426425 4.96817711559487 5.56854382497297 5.50152536405775 5.01924815039452 5.44376863969198 4.80089919246676 5.71183437028459 4.47187873262182 4.34881925355362 4.42148582917775 4.69170266063917 5.60756207075374 3.93959578482285 5.9034565528042 4.48298761775619 4.72669514704258 5.34558798381761 4.70092981522511 4.31952120829832 4.74890399981929 5.06684858800793 5.48348309773747 3.64088381960222 5.08128020664044 5.68420643852466 4.44974705565716 5.76235388594153 4.2292696822675 4.35396547153691 6.52769776639689 5.04006558397732 5.55849613477689 4.13362108074398 4.76382123912625 4.77236686970125 4.54270422224174 5.06958232505761 4.06229481865297 4.89863105742791 5.51234676663798 5.23601784925998 5.50213520583088 4.09152716741015 2.59979625578436 4.64010075843346 4.08592064442753 5.41373513621487 3.84261796704847 4.85974888103689 4.84133243690635 5.19798697080952 5.77114033025602 4.22994528057576 4.2053627600211 5.5331231470581 4.78867555971867 5.09984903476886 3.47355552046872 4.81030597306794 5.62160527264822 4.10654547416867 5.73926389633081 4.16713264034811 4.62022807083477 2.59979625578436 5.23691333591007 4.94218851859327 4.9056195334128 4.21556192289263 3.71368014863504 4.56921320442763 4.60624524558677 5.19451614242423 3.82908436506429 3.93799329061347 4.91481371967067 4.16884637610047 5.07422389788049 3.3970748603418 4.03972684270007 4.01217389169185 4.77335547679316 5.25353101916769 4.7124185258634 4.33491474629155 4.18763574682705 4.86754383751462 4.94272534600328 3.75804226531246 4.88453043599763 4.83184095588576 4.2196835175066 5.18685021697195 4.15648394899349 4.16327889222772 5.84676185937143 4.24548838309499 5.39657710171523 4.39453026483815 4.50140845513942 4.00985504736288 4.12337786434941 5.35650123184362 4.50121940175488 3.92356263648021 4.00790902779624 5.00312985724685 4.59603085229524 5.09800322792262 5.12128313424428 4.2931562631388 4.83223615492475 5.57026919608559 4.44935965213155 4.48721610262526 5.15792831250424 4.63588079081302 5.09268380854066 3.53689864302089 2.59979625578436 4.62017358534514 4.20480035900446 5.10728512408003 4.57206334907205 4.9155322495772 4.8908939026677 4.45245784856164 5.63004117892759 2.59979625578436 4.7821055642431 4.18158490779625 4.39481134649749 5.84768368465048 3.78786211089396 5.26248308279148 5.17318864288045 4.81023306231484 5.52049985411364 3.58629929128869 4.12048276676236 5.17698487642854 4.25298018456904 5.59034377031782 5.00985094957865 3.3916204310571 5.2107441559121 4.48095733388595 4.658216264083 2.59979625578436 4.7486374420555 5.7775683587094 4.93935210009952 5.41870730409086 4.17269210798443 4.94711463029734 5.16559384181389 3.55926868756829 5.47110842745166 4.18505038089978 4.18120554361419 4.29546165651594 4.60595126627464 4.59027996634774 5.29541129481927 3.62254771808082 4.65021244858925 5.35129285656223 3.99533169006897 5.41210382245179 4.56948005007026 4.91462636128968 3.86853489763726 4.54508921510548 5.31801617498363 4.17253446580408 5.20627003822559 5.44256944394692 5.01847526159803 2.59979625578436 3.7234396992591 5.45063570736461 4.10012201967007 6.11162538852593 6.08536943490718 5.11470255976918 4.95737690074752 4.70719200330589 4.4598327384866 4.58108694327968 4.94843404319557 3.8589781122172 4.37965399763471 4.30227342418213 4.92967051630423 3.83729976518375 4.37000824473682 5.53082271925894 4.49136686158297 5.93813683015321 3.74660929560584 4.14690825064044 5.2557262930844 4.51792375428807 5.68148332914692 3.27550176493931 5.39346761405505 4.46240418452678 3.90931725648276 5.58287610300862 4.79808129532899 5.22030442646892 5.55357740135327 4.19197700048562 5.56056211144678 4.86565765286465 3.62506705818828 4.15424656868395 3.47965226843891 4.702792359084 5.43918252508206 3.87768498285264 5.38972578738149 4.24047488177313 5.13018666827478 5.26836778760234 4.29697783541083 4.38172805358492 5.61847746784747 4.05157058000128 5.93142327920218 4.65647982692784 4.11623860520924 3.99010755910696 5.22610550663972 4.13669328844041 5.29970810755228 4.1758757284882 4.27877077064388 5.17468905923213 4.28602391322598 4.32644676316498 4.7464793473982 3.11769933174954 5.00638886346257 4.62945253809221 4.93213293481571 4.60511004652497 5.26512681068007 5.03749240634957 4.63643546210077 3.90453898640978 4.21042511885484 4.01248896801131 4.4520454312414 3.82699401076295 4.6484966174793 6.2655750019157 5.53246373325801 4.46552890297856 5.00930799017287 3.98797993311362 3.68393033000572 5.22696170739179 4.46947258608016 4.93578006322342 4.20472190009131 5.57521328969332 4.98665836267364 4.95954657435743 5.07491365332525 3.54425400981323 3.87074204950781 4.17477670351442 2.59979625578436 5.16968172724614 4.02261877200762 3.48331719498716 5.23030443817069 5.33932126325587 5.72172893510697 4.585420940331 4.38543725674966 5.67675185659251 4.21164085554993 5.63144846855567 3.84378557776466 3.44342650184341 3.32965303865418 4.66018302340382 4.98456925063934 4.36196706552631 4.39351316490918 5.02032295877988 3.78036332938571 4.270713979079 3.88481103793489 3.6202419437708 5.26685122526948 4.84025957589904 5.92675592525476 3.13896247932804 4.60405323214141 4.96679013221776 5.18602924713368 5.50686248939339 3.22666753937026 3.39551074369792 5.33088941634234 4.64591206071022 5.46854781020911 4.53661176191968 5.0285572434843 4.03252185310994 4.29986526781127 4.75117950950394 3.58686561369776 3.89221999526132 5.06461018657918 5.02282265868811 4.65539176454552 4.09016514255001 4.3634985486057 4.89572241058799 4.65656525907792 5.00949224481675 3.20643697917781 3.63770880969205 5.41652545350094 4.85275002433337 6.10878530456669 4.23527695754404 3.47289612489842 5.7812904968441 4.16860110615025 5.60930713819473 3.74402143797072 4.22619283430407 7.58817808904316 4.23046241200958 5.97160126080919 4.60260434181235 3.83773340086992 4.81072183938028 4.63247784858609 5.03511958470598 5.44616695678681 3.98727565610286 4.59947960474485 4.87628430394226 4.51520391660235 4.23335883399656 3.87431271864796 5.06640650593626 5.47073564996198 4.83884336447394 4.59225445765278 4.4866449852689 4.70815161200263 6.02147791713232 4.74399541057762 6.20074944042214 5.2868736167585 4.49013189342373 5.68403368366181 6.39970195455746 5.33431642419096 4.82398625072884 5.008493068571 5.49396849642741 6.28042298974986 5.24867461796419 4.97085482109708 5.93354353530458 5.27435119509004 4.569313792063 6.26401440844497 4.88831607849964 4.46202275462246 5.18058693207289 5.01630630972363 5.4928968111683 5.47909961454754 4.69227693293243 5.11938211247418 5.26619435147002 6.00694200530889 4.71282695880108 5.1761890434456 5.22167403540487 5.95751719933818 5.23734637984435 6.21964918451065 5.18528519147804 5.65017396845228 6.12946702038086 5.91151368049353 4.83921642415166 4.7077430491288 5.98760591990877 4.55943888968146 5.43916131538861 4.18224303474423 5.0733640156105 6.64876009265224 2.59979625578436 5.40205466475858 4.74506342842781 4.48344017446927 6.23895695895441 5.98592560806214 5.51726073908606 4.44378722220023 5.32001939049439 3.79716551795672 5.99159582542454 4.26780138985327 4.60634605884292 2.59979625578436 6.02260511629909 6.66779488959143 4.98822416000786 3.64182534636077 5.35547279079301 5.59967726685854 5.96836730737571 4.40711821045092 5.1433921407372 4.96020116860324 5.27473803102373 6.41651193958701 5.44595739302543 5.82346428466735 5.96239778999078 6.05931239404861 5.31851805406105 5.10304939728955 4.93775403235419 4.3449948183877 5.74703085913818 5.18705975333207 4.51261837720067 3.95552220940788 5.22673384044713 4.17640684273032 2.59979625578436 5.19699490768555 4.17769081426287 4.97749563868458 5.97156593235833 6.79254334549041 4.45855802005145 5.61416321680788 4.19656731115574 5.02747709937321 5.32932034284341 5.82262599841629 5.22220181456244 4.3422564319565 4.01455699993738 5.06507839186743 6.18199837566141 5.91716949086405 5.50439987998719 5.65474159721546 5.37014574971309 4.80446250877255 5.13212159175988 4.99279611654107 4.97602351459531 5.5244858135557 4.93196072826265 4.99848135794484 3.99133476254339 6.17064995199924 4.72336202521469 2.59979625578436 5.03970066914306 2.59979625578436 4.84007708870558 5.77999703643126 4.82190256382986 5.97381201239174 4.76878088732922 4.52352929940721 5.85722988484797 4.47137036186201 6.23161622241392 3.64140864338203 4.43099452516573 3.88284663757265 4.21898952457637 4.92133347759809 3.43229267361625 4.32388780981804 6.11840839504718 4.42459040215235 5.8055701346233 6.39168029809043 4.20932291959874 4.88317435380111 5.48135470616847 5.39563180472098 4.4309529457229 6.88768848634797 4.52566286366271 5.22336625071022 5.70168955993144 5.34868934856191 4.8058221300578 4.66510889959329 4.48415425323522 4.24175702933032 5.45770572796056 4.29670670668745 4.84498016954057 5.712701259734 5.76552426364338 6.03710767101932 6.05175697458642 5.35267791982922 5.4739943028943 6.9579440590899 6.3205212207036 5.31725591148359 5.42752221796323 5.10657635071862 5.65021137854233 4.1442161609005 5.23548619735285 4.55846220690868 7.02673712031175 5.30682602479281 4.98166730908842 4.75037316753336 3.95129183154967 3.94674306738358 6.24834663612692 6.33011026630203 4.85540982314896 4.9125263324327 4.91162526333746 5.72256423690815 5.72558109331465 4.77066814288127 5.49138242713221
Manes.04G085300.v6.1 3.36893467607003 2.59979625578436 3.20665085371097 2.59979625578436 2.59979625578436 2.59979625578436 2.59979625578436 3.32387150818726 2.59979625578436 2.59979625578436 2.59979625578436 3.04561120384308 3.62046441831223 3.44305187794855 2.59979625578436 2.59979625578436 2.59979625578436 2.59979625578436 2.59979625578436 3.52689480351742 2.59979625578436 2.59979625578436 3.34744421400159 2.59979625578436 2.59979625578436 2.59979625578436 2.59979625578436 2.59979625578436 3.45177722385841 2.59979625578436 2.59979625578436 2.59979625578436 2.59979625578436 2.59979625578436 2.59979625578436 2.59979625578436 2.59979625578436 2.59979625578436 3.27237941274458 2.59979625578436 2.59979625578436 2.59979625578436 3.42762445997438 2.59979625578436 2.59979625578436 3.77766567635179 2.59979625578436 2.59979625578436 2.59979625578436 2.59979625578436 2.59979625578436 2.59979625578436 3.34120921178698 2.59979625578436 2.59979625578436 3.28257618553174 2.59979625578436 3.32378826321993 2.59979625578436 2.59979625578436 2.59979625578436 2.59979625578436 2.59979625578436 2.59979625578436 2.59979625578436 3.14237346324655 2.59979625578436 3.61176125378992 2.59979625578436 2.59979625578436 3.20611898545288 2.59979625578436 3.52011185534455 2.59979625578436 2.59979625578436 3.28754744734438 2.59979625578436 3.06039705082243 2.59979625578436 2.59979625578436 3.19937689101105 2.59979625578436 2.59979625578436 2.59979625578436 2.59979625578436 3.66741940896117 2.59979625578436 2.59979625578436 2.59979625578436 2.59979625578436 2.59979625578436 3.37075857297035 3.11194123837751 2.59979625578436 2.59979625578436 3.17011221737183 3.58191857068951 2.59979625578436 3.63622688306178 3.2175151466054 2.59979625578436 3.81597882765442 3.10904969198695 3.74612076160318 2.59979625578436 2.59979625578436 3.40371602820436 2.59979625578436 2.59979625578436 2.59979625578436 2.59979625578436 2.59979625578436 3.05008182588941 2.59979625578436 2.59979625578436 2.59979625578436 3.86679715163419 2.59979625578436 3.17519681097436 2.59979625578436 2.59979625578436 4.60317914207442 2.59979625578436 3.3030517261556 2.59979625578436 2.59979625578436 2.59979625578436 2.59979625578436 2.59979625578436 2.59979625578436 2.59979625578436 2.59979625578436 2.59979625578436 3.0891275296357 2.59979625578436 2.59979625578436 3.23404875933684 2.59979625578436 3.48667118750462 2.59979625578436 2.59979625578436 2.59979625578436 2.59979625578436 3.55806038569829 2.59979625578436 2.59979625578436 3.71494525715551 2.59979625578436 4.33360786760461 2.59979625578436 2.59979625578436 3.97272935185107 2.59979625578436 3.58662713358507 2.59979625578436 2.59979625578436 2.59979625578436 2.59979625578436 3.07495913220232 2.59979625578436 2.59979625578436 3.04070355142447 2.59979625578436 3.27009222077054 3.16701331005524 2.59979625578436 2.59979625578436 2.59979625578436 2.59979625578436 2.59979625578436 2.59979625578436 3.13618426178944 2.59979625578436 3.79811217211209 2.59979625578436 2.59979625578436 2.59979625578436 2.59979625578436 3.08843871467039 2.59979625578436 2.59979625578436 2.59979625578436 2.59979625578436 3.27853162965225 2.59979625578436 2.59979625578436 3.16817936116962 2.59979625578436 4.07375190535199 3.03334130892695 2.59979625578436 4.05783252248675 2.59979625578436 2.59979625578436 3.65831923584301 2.59979625578436 2.59979625578436 3.77831734439766 3.11547170492856 3.01337418459523 2.59979625578436 2.59979625578436 3.16689536194367 2.59979625578436 4.52911193068049 2.59979625578436 2.59979625578436 2.59979625578436 2.59979625578436 3.33933551687308 3.19875009976656 2.59979625578436 3.73616914873223 2.59979625578436 3.37140050762372 2.59979625578436 2.59979625578436 3.51907024373083 2.59979625578436 3.4427930809436 2.59979625578436 2.59979625578436 2.59979625578436 2.59979625578436 3.63837469934118 2.59979625578436 2.59979625578436 3.35455894485225 2.59979625578436 3.45573006851297 2.59979625578436 2.59979625578436 3.63022623727667 2.59979625578436 4.06994694999674 2.59979625578436 2.59979625578436 4.78870362641439 2.59979625578436 4.09726286619921 2.59979625578436 2.59979625578436 5.23958863533243 3.07492497937578 3.43807603486059 2.59979625578436 2.59979625578436 4.64368512533832 2.59979625578436 3.61569775868697 2.59979625578436 2.59979625578436 4.60552224498783 2.59979625578436 3.93609758329504 3.32702834205485 2.59979625578436 4.09760074552466 2.59979625578436 3.58532907336892 3.68400765031026 2.59979625578436 4.59925386495165 2.59979625578436 3.07878727232066 2.59979625578436 2.59979625578436 3.72609391070597 2.59979625578436 3.0751254337643 2.59979625578436 2.59979625578436 4.82984215995678 2.59979625578436 3.06864531641847 2.59979625578436 2.59979625578436 2.59979625578436 3.79793381884116 2.59979625578436 3.58438008621207 2.59979625578436 3.16701465435691 3.4551235647353 2.59979625578436 3.77497974381894 2.59979625578436 2.59979625578436 3.30593419081973 2.59979625578436 3.58767727469021 2.59979625578436 2.59979625578436 3.43641674032279 3.50842549389157 3.56418732133832 2.59979625578436 2.59979625578436 3.42317760654825 2.59979625578436 3.50719198956029 2.59979625578436 2.59979625578436 3.45735620413597 3.56674635887428 3.92695775342536 2.59979625578436 2.59979625578436 3.22373713132186 2.59979625578436 3.19008785338756 3.1486359026078 2.59979625578436 4.00985504736288 3.24569782192461 3.61039820947627 2.59979625578436 2.59979625578436 2.59979625578436 2.59979625578436 4.2969138470963 3.64358731401363 2.59979625578436 4.00674405613865 3.2895478140268 3.89930246160633 2.59979625578436 2.59979625578436 4.47510783112118 2.59979625578436 3.38617171524093 2.59979625578436 2.59979625578436 2.59979625578436 2.59979625578436 3.52874432227956 2.59979625578436 2.59979625578436 3.6587341302309 2.59979625578436 3.14215221956444 2.59979625578436 2.59979625578436 3.84804290290565 2.59979625578436 3.99113722792646 3.0961917105276 2.59979625578436 2.59979625578436 3.06601140229909 3.25721121744889 2.59979625578436 2.59979625578436 3.20704156102309 2.59979625578436 3.08587502403935 3.90494635897467 2.59979625578436 3.91068472725389 2.59979625578436 3.40627964740502 2.59979625578436 2.59979625578436 2.59979625578436 2.59979625578436 3.55233862809673 3.490403922 3.10996514328171 3.15779812644779 2.59979625578436 3.03313128025029 2.59979625578436 2.59979625578436 2.59979625578436 2.59979625578436 2.59979625578436 3.40477900251321 2.59979625578436 2.59979625578436 3.687134314737 2.59979625578436 2.99054227134901 3.00763695540965 2.59979625578436 3.09253880012922 2.59979625578436 3.19947538049542 2.59979625578436 2.59979625578436 3.49604567278014 2.59979625578436 2.59979625578436 2.59979625578436 2.59979625578436 3.68348548293683 2.59979625578436 4.43921065544611 2.59979625578436 2.59979625578436 3.72125575631646 2.59979625578436 3.67985052110231 2.59979625578436 2.59979625578436 2.59979625578436 2.59979625578436 2.59979625578436 2.59979625578436 2.59979625578436 3.36487301352577 2.59979625578436 4.33090182902305 2.59979625578436 2.59979625578436 3.72294818891706 2.59979625578436 3.09650342821345 2.59979625578436 2.59979625578436 2.59979625578436 2.59979625578436 3.25597584154714 2.59979625578436 2.59979625578436 3.90895482947539 3.34037266712788 2.59979625578436 3.60257146538986 2.59979625578436 2.59979625578436 2.59979625578436 3.04792100866332 2.59979625578436 2.59979625578436 3.58226589904918 2.59979625578436 4.27683660759193 2.59979625578436 2.59979625578436 2.59979625578436 3.10140652150073 3.84060021691919 2.59979625578436 2.59979625578436 4.3655324545693 2.59979625578436 3.53345212500998 2.59979625578436 2.59979625578436 3.26967113465158 2.59979625578436 5.0619261454034 2.59979625578436 2.59979625578436 2.59979625578436 2.59979625578436 4.56001074811085 2.59979625578436 2.59979625578436 3.7714153316878 2.59979625578436 2.59979625578436 2.59979625578436 2.59979625578436 3.52443037232006 2.59979625578436 3.60301848506402 2.59979625578436 2.59979625578436 3.17231317506197 3.44069989855465 3.50975893664833 3.01490231394773 2.59979625578436 2.59979625578436 3.29190677361545 2.59979625578436 3.56431211964338 2.59979625578436 2.59979625578436 3.41253877880521 3.37227797937422 3.35064364855437 2.59979625578436 2.59979625578436 2.59979625578436 2.59979625578436 2.59979625578436 2.59979625578436 2.59979625578436 3.38077863823906 3.09854109867356 3.76770597769002 2.59979625578436 2.59979625578436 3.62970343240219 2.59979625578436 3.7996849876611 2.59979625578436 2.59979625578436 2.59979625578436 2.59979625578436 3.62374438609181 2.59979625578436 2.59979625578436 3.68243911328029 2.59979625578436 3.31341918269739 2.59979625578436 2.59979625578436 3.48281875462644 2.59979625578436 3.72987887300017 2.59979625578436 2.59979625578436 3.78867056354692 2.59979625578436 3.56996809434794 2.59979625578436 2.59979625578436 3.09055428047105 2.59979625578436 3.47030050271378 2.59979625578436 2.59979625578436 3.38765383122753 2.59979625578436 3.46202811036683 3.79771147640099 2.59979625578436 3.28720428082605 2.59979625578436 3.4325387178651 2.59979625578436 2.59979625578436 2.59979625578436 2.59979625578436 3.94470379301307 2.59979625578436 3.20753853820288 3.67036819177417 3.80860520056819 5.30377285046225 2.59979625578436 2.59979625578436 3.58986033417048 3.11791344840348 3.31680275846176 2.59979625578436 2.59979625578436 3.83844866546774 2.59979625578436 2.59979625578436 2.59979625578436 2.59979625578436 3.11591032459858 3.43372965785074 3.29158988951864 2.59979625578436 2.59979625578436 3.21960951687133 2.59979625578436 3.4033462028711 2.59979625578436 2.59979625578436 3.19473572649359 3.2004768242502 2.59979625578436 3.06791717975771 2.59979625578436 2.59979625578436 2.59979625578436 2.59979625578436 3.45850784183096 2.59979625578436 2.59979625578436 3.37185434725751 2.59979625578436 3.66051916203669 2.59979625578436 2.59979625578436 2.59979625578436 2.59979625578436 3.84720525866936 2.59979625578436 2.59979625578436 2.59979625578436 3.18542993688362 3.58478682437396 2.59979625578436 2.59979625578436 2.59979625578436 2.59979625578436 2.59979625578436 2.59979625578436 2.59979625578436 2.59979625578436 2.59979625578436 2.59979625578436 2.59979625578436 3.37424946298459 2.59979625578436 2.59979625578436 3.03412909987516 2.59979625578436 2.59979625578436 3.48471841849718 3.37017545708318 2.59979625578436 2.59979625578436 2.59979625578436 3.6888404671252 2.59979625578436 2.59979625578436 2.59979625578436 2.59979625578436 3.93866419911265 2.59979625578436 2.59979625578436 2.59979625578436 2.59979625578436 3.57943150067393 2.59979625578436 3.22310506880101 2.59979625578436 2.59979625578436 2.59979625578436 2.59979625578436 2.59979625578436 2.59979625578436 2.59979625578436 3.71664159246952 2.59979625578436 2.59979625578436 2.59979625578436 2.59979625578436 2.59979625578436 2.59979625578436 2.59979625578436 2.59979625578436 2.59979625578436 3.21021486625664 3.46270972026923 2.59979625578436 2.59979625578436 2.59979625578436 3.60467421168305 3.20516644634206 3.09747954102011 3.41195457515195 3.29367264049087 3.24766064870577 2.59979625578436 2.59979625578436 2.59979625578436 2.59979625578436 2.59979625578436 2.59979625578436 2.59979625578436 2.59979625578436 2.59979625578436 2.59979625578436 4.04450568037174 2.59979625578436 3.01607379670363 2.59979625578436 2.59979625578436 3.10899527952792 2.59979625578436 2.98900452407651 2.59979625578436 2.59979625578436 3.18764437601324 2.59979625578436 3.2546236740327 2.59979625578436 2.59979625578436 4.30589099898917 2.59979625578436 3.01265836496538 3.15454793880454 2.59979625578436 3.27070239318665 2.59979625578436 3.19585971097053 2.59979625578436 2.59979625578436 2.59979625578436 2.59979625578436 2.59979625578436 2.59979625578436 2.59979625578436 2.59979625578436 2.59979625578436 3.53005056540587 3.11619863125283 2.59979625578436 2.59979625578436 2.59979625578436 2.59979625578436 2.59979625578436 2.59979625578436 3.13790827944038 2.59979625578436 2.59979625578436 2.59979625578436 2.59979625578436 2.59979625578436 2.59979625578436 3.61555750542542 2.59979625578436 2.59979625578436 2.59979625578436 2.59979625578436 2.59979625578436 2.59979625578436 2.59979625578436 2.59979625578436 2.59979625578436 3.82194434515169 2.59979625578436 2.59979625578436 3.30313529149927 2.59979625578436 2.59979625578436 2.59979625578436 2.59979625578436 4.04333909787736 2.59979625578436 3.49882113101628 2.59979625578436 2.59979625578436 3.51813431289006 2.59979625578436 2.59979625578436 2.59979625578436 2.59979625578436 2.59979625578436 2.59979625578436 2.59979625578436 2.59979625578436 2.59979625578436 3.23170429409391 2.59979625578436 3.39575812278152 2.59979625578436 2.59979625578436 2.59979625578436 3.03967187552959 3.63327636685775 2.59979625578436 2.59979625578436 2.59979625578436 2.59979625578436 3.12984163088293 2.59979625578436 2.59979625578436 2.59979625578436
Manes.04G085400.v6.1 6.92123311101081 7.10643817860298 6.56165440618384 7.01914807037003 7.66293117872923 7.1774234787812 7.84466214028334 7.18955654496085 7.46374205868834 6.84416106485576 6.44134873194364 6.82433780987778 6.83038769119895 7.7002220621379 7.24645353239744 6.92173663043749 7.43413677248174 7.76007862876742 7.77003601596342 6.6786220925879 6.48435680041143 7.53495070913965 6.7257073784296 7.50248244389436 7.43125843532435 6.73312281140297 7.71612718435359 7.61651756302488 7.58919020556221 7.43480298217816 6.75440269160917 7.07725874796954 6.768399755489 7.34618657148004 7.30908110108495 6.75835605839366 8.15113993494461 7.8790072217866 6.70514439755151 7.72160512560685 6.81175137369919 7.40144502587543 6.99701489992499 8.25066269758647 7.12899032823803 7.18305394681237 8.00956008288211 7.19675084050201 7.85788894354717 8.09719136228711 6.84568131177702 7.55772375743309 7.16600384891189 7.8274267246097 7.54378214575576 7.20397790177567 8.04453916093532 6.9640876363598 7.1683203345293 7.47679538706054 6.66064312818733 7.55182845666241 7.32192683588282 7.5156854989389 6.99177295493878 6.54351862978804 7.27419923557752 6.97444823764798 6.74060539300322 7.3331071636051 6.77584190363782 7.51602443328233 7.23380034082525 7.1951315606854 8.66893288946224 7.30284882570225 7.55421563675941 7.9331834850864 7.72374994708192 7.72667779343497 7.6202888641669 8.42848120638276 7.39410981224565 7.3316316743389 7.19189489355004 7.20321799365261 7.55346563603352 7.20085580235196 6.844563426504 7.08551333722987 7.07119680304097 8.04767114716088 7.04740778631877 6.94059674397836 7.0281325268453 7.26608030936707 7.01240575084007 7.46843781020281 6.90180125653836 7.5192027858013 7.95981902568362 6.74107137891173 7.23633301357082 6.77146777756797 6.38223026684978 7.51765865279143 6.92213196352461 7.62888114564522 7.64652436924383 6.98719397989016 7.71023159845141 6.90765184372359 7.82199498146627 6.80546975714319 7.71361259554064 6.87778513846842 6.59196405777411 7.91299119443455 7.61924336350772 8.07983488386673 7.23487024805282 7.43298370386529 7.65186655577366 7.2000562470827 7.27267143388738 7.80895393613626 7.30789326985563 7.84039830999971 7.86887076915837 7.00134900686582 8.00413892360766 7.36888079952185 7.21815226436424 7.22768361702985 7.57732390487272 7.22326583938098 6.60691778258415 7.40756846611796 7.23420560239618 7.65290469026703 8.18277793385401 7.61064389021323 7.440196544153 7.31726885797764 6.6418310261274 6.4112007271285 7.77097640103495 7.77698456710064 7.1298642116647 7.80332022730971 7.57223571460261 7.78159954835287 7.45986190000532 7.06047786659433 7.812237703326 7.7615135704743 6.15900996506414 7.57926333020165 7.36791314608718 7.34526262412771 7.8861927061957 6.93015203000112 7.48392747071212 6.95892687788797 7.44480499218536 7.64486460029046 7.56861146972451 7.46159664406989 7.46037658108453 7.01375542881923 7.70817705384661 6.84824548091556 7.46608085166366 6.72842364348505 6.90953543158508 7.27903892173228 7.46226574226958 7.85723729764828 7.10362762214485 2.59979625578436 7.33466656929326 7.03233490522861 6.36507019361871 7.11852635413097 7.28005901305827 7.35600894489031 7.77339668006625 7.99934637648989 7.68000046924747 7.66381836069096 7.87385655051015 7.01943932172403 7.26411499454077 7.32974085004373 7.52999204874282 7.75240849766311 7.82734594384307 8.16652107930264 8.32031050746531 7.82109280129716 8.00683273154127 8.05736915196728 6.79982831094061 8.13847927000398 7.54027792381135 7.59877551735149 7.63738991301033 7.18102087287648 7.57103542642414 7.16735700423396 7.57789987669612 7.38410485180923 7.31639548896035 7.53072570252053 7.51560715248329 7.40549351683567 7.35922733433764 7.21426296292658 7.92129170063372 7.35414877563246 7.34533850793593 7.16926373294971 7.5423074240953 7.38324983664481 7.80197281885694 7.96929355818365 7.74827062003322 7.93375362577958 6.93088482687172 7.00319567479767 7.95099956828913 7.70176956777758 7.52767832478444 7.83560421363786 7.64788983299997 7.10784962507567 7.37560624616913 6.97201065662161 8.05033256585439 7.94117822289055 8.24257154599428 8.11473735521158 7.19938411829994 7.68421856107478 6.95523024541523 7.40833091917279 7.3936292674345 7.194537237186 7.59814514076119 7.21371924722419 8.33213240045585 8.27732618440987 7.03882308634471 7.62225344111707 7.25733504836704 7.76328190474567 6.32025749464405 7.48586564358986 7.86512879110773 7.20105584206954 8.2067392368056 7.80557397438957 6.85313864509105 8.0937407942359 7.41839338771664 8.45972082341078 7.80534480264278 6.57426535345512 7.88271039699032 7.00045800640072 7.44850750144088 7.53755804987275 7.1243111908174 8.48916294965158 7.92981841446216 7.55002821226399 7.77070352100987 7.11875257968409 8.09369208800932 7.55809115636828 7.43117253172808 7.86876409485474 7.74873549782005 7.37046680403901 8.573958625613 8.12786945928631 7.62455437115077 7.92892289378548 7.98562821127808 7.66530166495994 7.53367868939557 6.74634003636115 7.19733047812325 7.86499087048943 7.52534151693014 7.47847685865428 7.79597831158347 7.80494379647664 7.61876963891904 7.75326416824402 7.47033027214675 7.99524620787881 7.81508036715696 7.33882239647474 7.4964760066124 7.50292110548383 7.51457160331722 7.98965011257891 7.2405845599042 7.69272274211401 6.91770697221588 7.5594295153431 7.46088154304488 7.5091363253878 7.35637375763327 7.22342091827433 7.33706516478182 6.98580799230528 7.47668834489615 8.15595258816587 7.78030743447452 7.5890751700796 7.41077232090319 7.53139494414947 7.97762193553281 7.71779503635605 8.13666469585394 7.34813666737269 7.35598704630712 7.82719074988822 8.0239336983724 7.72449500764693 6.28297791613009 7.80701044941786 8.15117355060441 7.69383620037672 7.67320122665969 8.43503526461249 7.72615974452784 7.28932254302617 7.41398772315778 7.25864736929717 7.72100936467464 7.90995754687464 7.68474116996904 7.05262433704105 7.59341079708912 7.38749787096877 8.12641355435423 7.79889925944455 7.1285803908232 7.502639239969 8.25042419560328 7.81754173536066 7.92238839839983 7.37004528914806 7.74832931236877 7.26855166549581 7.12496329552661 8.12004700238803 7.24663332447952 8.33944943598252 6.39670424235962 7.74241082617266 7.60903544478302 7.57010581287387 7.488852489687 7.88508754442601 7.37646095987671 8.659020632212 7.74640107500223 7.96874051460259 7.91672869769348 7.93312485470237 7.4515234254516 7.60630639419834 7.32244826411667 7.43155273645388 7.79277958461797 7.63601751230945 7.47785853008412 7.40426408284845 7.7762510057776 8.29786149661986 7.82129527671476 7.81248369590058 7.49027001425807 7.06851259970377 7.09631307943603 6.81317263007707 8.61965230984081 8.0039138248309 7.88080056338601 7.82096863371147 8.03828275251814 6.85057677400854 7.33497510604534 6.969898247688 7.80622844488645 7.39678274499011 7.67419825521357 7.23541772485902 7.97320168344116 8.50661553513854 8.56243083478671 8.10071904494878 7.93977865211603 7.76930203552221 8.63464486129688 8.29022347518863 7.78132668617126 7.29159079326817 7.49054611098196 7.72684813760531 7.61538655143122 7.8123796375698 7.47066151774217 8.19814170567425 7.90651111079281 7.92919241477124 7.671299500448 7.80021109981799 7.78101980996458 7.74282655666803 7.7037758710757 8.50733242458795 7.98384315870888 8.29375147812541 8.28592042353421 8.22195688773718 8.05235919608771 8.36029930504173 7.50497373010055 7.16251653720937 7.8972178280817 7.71851208446556 7.83855398487457 7.98213329986719 8.09916819972289 8.27390195291281 7.47354717956608 7.8770202549403 7.32567718791597 7.95384211292588 8.43102282692793 8.32202609955918 6.88602504123565 7.46802991111217 7.95905193098432 7.29392168412866 7.83090587588219 7.71475489191888 8.13323248652064 7.05926320705856 7.85344008919482 8.12761830302489 8.27561925849625 7.66706315884109 6.66263138572923 7.41155687466311 7.79819834240549 7.44692397119226 7.52931456025096 7.04826871248412 8.29210169205609 8.35144056050438 7.68444163958845 7.95837085776154 7.69554498619796 7.68225001387629 7.48605172681271 7.67744625988983 7.45650658075232 7.43661027856886 7.93224638046381 6.997043156137 6.87764128434009 7.19815826408598 7.81384188806207 7.81680593010631 7.16212632484558 7.98894378503042 7.04354059330912 7.83432395973686 7.14552826629327 7.40378299469042 2.59979625578436 7.25113540863978 7.660775053209 7.20095251834291 7.0341905452933 7.61174817079874 6.75831721792421 7.74714603974807 7.68617123998993 7.08100153388553 7.25145506359214 7.16298733635549 7.62879263583217 7.46046913867271 6.82310358469509 7.97525032000542 7.65955835728017 8.07979323637836 7.75345744514533 7.14498634709657 7.22097705795623 6.68072268365023 7.20561868091092 7.41590223964126 6.85385236558381 7.35084580297771 7.29181039412312 7.35325095467435 7.03254602198157 7.47088878110495 7.93935220548631 6.85416756317812 7.24220735861106 7.02290743454157 6.76575322065845 7.4028845540122 6.97237215958917 7.5804461142373 7.16511700905273 7.12653882152471 7.48302179216273 7.07775336877016 7.41966964819632 7.93601768607268 6.90458664733302 7.27630110149817 7.31577155406529 7.2083366415926 6.82315729248159 7.57956697060336 7.19873580517613 8.03603699061337 7.17565106069387 7.63391505273879 7.38205888811745 8.14663515212067 7.83735779214288 7.87382079257908 7.98880569018051 6.6976755943691 7.84105125687232 6.85470812977471 7.68731873687239 6.59157325506231 8.79532610488533 8.1106122067257 7.074303741334 8.29687758840531 7.54125930713439 7.47059704511879 8.04650494083156 7.20746866013817 8.42314861671346 7.11155201024769 7.75044010867401 7.67585714832043 7.29110229129831 7.60495615579098 7.5589536153496 8.20117760621855 8.09379819317955 7.99258159841625 7.55229819464365 8.79388577853 9.02263318334311 7.90498489731048 7.67578298794749 7.45605150596189 9.43143996056922 7.6151492456899 7.28446114483444 9.05431301322153 7.46990574561316 8.10962698110103 7.9897100097305 6.92520806182683 8.0369008731782 6.85563715423516 7.43384803848449 7.797589030947 7.92604174995095 7.9537994151675 8.0347176008229 8.23516729903432 8.79594010770754 7.87617124374269 7.9567483322781 6.98859087126143 9.49873448127467 8.54905408489502 7.00462754867628 8.22308082470087 8.01975931706603 8.24522354152005 7.44900082640093 7.06611394716602 7.76078271430121 7.01965893989009 7.93475986553569 7.13983550713515 7.7750140698453 9.08260024402426 7.3663643396518 8.41128039419068 8.39769277906601 7.40977441456365 8.18664277255053 7.8981544240856 7.91946784829562 8.09831663742986 7.56296810238444 7.69848897975308 7.70660163144991 7.7510026553492 7.71480599898913 7.53299401209591 7.87297360209828 8.26919493504706 7.70765492157136 8.06810507165088 7.62655760614549 8.45347966474545 7.2442223362432 8.15155412018589 7.29404192547467 7.47573636508418 8.87832618980519 7.04803336471211 8.28781645322047 7.27161129024464 8.13522655667014 8.57492817758819 7.03247135586579 7.45670446421542 7.04438357354971 7.67744168717006 8.50296469264265 7.46806440026118 7.97226268398134 8.207509058338 7.54265744324739 8.10710227842708 7.53959886717714 8.68107308228037 7.04356750899606 7.42858171053592 7.48692713804562 7.26570411596765 6.92171994616416 7.51979965695884 7.4321127247837 7.7088603174128 7.5288288212188 7.90735428544614 7.43569199476094 8.42814992964498 7.53361635122814 8.02064480026859 6.97934404542618 7.96395753458703 7.29876617846513 7.56189500389954 9.57963702515442 6.70795426907554 7.76288712097296 7.24198215042677 6.59158389098985 7.88881436170918 6.96464899211777 7.16094098003898 6.7714617398019 6.44313521278882 8.22700905421607 6.94594086103435 9.23117307149682 7.29657853734119 6.88990051674031 7.38672045116883 6.47339193791379 7.4116612859589 7.80372821352436 6.821948148268 6.74888796903141 7.28272062330904 8.31103759411481 7.54898114545961 6.92876913852221 7.71965175438319 7.31953386042434 7.43328303528453 7.35312046894702 7.1862882665581 7.47163027375287 8.08073803544761 7.45323389058648 7.55346572019015 7.17958132545975 8.03290808112009 7.36788845992572 8.56730613080292 7.99679489842798 7.57615176432692 7.33633279473889 6.26257234875296 7.8378996459576 7.88580342571366 7.39733154214635 7.92645893412661 7.30163074078501 7.2483926873106 8.49335383177721 6.65937173849306 7.72483280029147 7.53538869450589 6.83700780081803 7.0440229196776 7.22897181394627 8.08526562369801 6.5942521461761 7.76746946148294 7.50069305312315 6.99638090369953 7.9207601048875 7.74518547385771 9.3652330577151 7.54692804978031 7.21969662635751 7.89315990245246 7.88848235844221 8.00030347446118 7.19664769641152 6.43595731584318 8.0255035451355 6.98792484691762 7.51723786119882 6.92826376531406 7.20721859916878 8.18026611695278 6.61728122035969 8.58292411608889 6.39908159529738 7.1857321386415 6.62415437274041 6.50315627974454 8.83452834395757 6.99411089089837 7.45654111771154 7.21905417757816 7.25323182676825 7.7225486087035 7.76615718687087 8.28838591061102
Manes.04G085500.v6.1 7.91476144163098 8.36883452525638 7.41642482050731 8.13890722549288 8.22538652234964 6.91930494306497 7.2444531105661 7.86175883995506 7.22935779571996 7.29220609648374 8.21805918808823 8.06682685298568 7.9472886335576 8.85054631288698 8.55739607333036 7.9397375698304 8.07939388079128 8.29824935290754 8.23423067556601 8.4027605727342 7.88590931201931 7.72981605503746 7.33742587429095 8.28197319288886 8.66803596874131 7.73337887908591 7.79122067809869 8.36224050500686 8.25644502769756 8.2926457544646 8.29685431681163 7.6021701439218 7.11120216450073 7.82440951202637 8.02549497714579 7.84392168640576 7.73218659491625 8.41611179583767 8.21145756569893 8.13483641401572 8.20314228861695 8.21269872835628 8.23966062655492 8.56126368361938 8.82173416839103 6.84998685710385 7.15029709931038 7.82048655914037 7.6011372683145 7.95056446132494 8.13341553047023 8.15997636676552 8.02191048879414 8.15254412958284 8.15486164950656 7.7315319319058 8.00586672658102 7.98205479649667 8.38036192517561 7.97874289942807 6.21365015497325 7.0941978603146 7.42715578356393 7.21661909449412 5.96432358891703 8.74012877697601 8.32502593942964 8.29176904403102 8.68316668301251 8.76217035743706 8.44198514463563 8.72997189537 8.51511096599981 7.79075027307745 7.35592360924763 8.16572351716677 8.04388807419214 8.03272183052625 7.72374994708192 8.08932948755458 6.57974361571999 7.50092315473395 8.04985569104151 7.30377512431873 8.2646579247988 9.22682961097205 8.37905614494013 9.14817074434096 8.49621409562286 7.94325828593043 8.11509981637312 8.24611559476483 7.85786671906735 8.1303603950007 7.96192816988253 8.45845716708792 8.01229884905892 7.3538458703769 7.18741575810331 7.26741902400429 7.02985490818904 7.68743662230698 7.69043787389491 8.27815696211968 8.1033140204854 8.13149019998622 7.37313518273387 7.61807120996439 7.7863214970371 6.66283066052029 7.15023396120093 7.09849552516574 7.42674593875392 7.73768022469062 6.50626143573854 7.9852800232594 6.91446311737033 8.4887927244356 7.56810922527984 8.27130017025152 8.01875969573873 7.31371462081941 7.57097212785823 7.4870865898016 8.17049308281209 7.40262640676045 8.7043581240249 8.67389386256534 8.6912941095871 8.6721678716327 8.88628628473327 7.71247685434721 7.99297611729544 8.10128618712706 8.33945792303756 7.8489043605938 7.44159837379462 7.37819656037728 7.58185878623579 7.30003772801429 7.45398307779949 7.8972433595335 7.89285409357188 7.69525925317706 8.30138570307849 9.05059543484605 8.17902905904535 8.24579572047908 7.79228104785376 8.31976975731451 8.27913030405209 8.18527582635032 8.08743037499903 7.79473182103601 8.16505026673809 8.44867148175162 7.7794785357813 8.08912899041128 8.15673364540962 8.04693112736386 8.21510005656298 8.39773047101701 8.27569314329183 8.35651786385285 8.16621988858854 8.7478743618738 8.6914222167249 8.04335252528535 6.05100434830062 8.36477765988031 8.49895558173079 8.36582324779913 8.43077249438721 7.65625403048498 8.43280000078489 8.25061620895019 7.34193168293858 8.16923021368059 7.69439191660656 8.25444887633543 8.88230532847476 8.58338758041802 8.07470328712268 8.90660432156189 8.2465251705258 8.56594567275918 7.9891323363287 7.81381633478253 6.87031941220528 7.97677483227101 7.94709267326228 7.76067589871694 7.94678002209017 7.7658849714259 8.07380377163782 7.95738910577972 7.89758884758384 6.9819625214774 7.02282431802938 8.06501743507495 7.36783310504986 7.8386046574839 7.66284349566919 8.0449924056519 7.83641814568273 8.09610547368014 8.19189418939445 8.71404279515822 8.25929531062615 8.17107491566272 8.49483168572443 8.70976357880854 7.26152414616669 7.47122991639304 8.20426524589288 8.05620925392662 8.18707155977084 7.93856451626441 7.61051359278238 8.26169696416129 7.81685721882526 8.51034605193749 7.1146384542099 6.6199518760147 6.88352286329263 7.25033737311734 7.29399232543814 6.7391951449268 6.93088482687172 7.17567089339269 7.46689713123924 7.04347553297193 8.73674894484674 8.11714818480283 8.29762827407933 7.96173700791088 8.52531712798096 6.72083320072527 7.42337318527766 7.30595659175168 6.73173429892802 7.0696181176492 6.79659041777071 7.10065608580075 7.38945508088164 7.48446146357149 6.96202351158651 6.98388938339336 7.20406596455617 7.30812814728388 7.10136967201464 8.03834450397834 7.84964404023508 7.81346237911184 8.18573478898942 8.00789086117117 6.97234994017089 8.14671819550537 7.74622267926262 7.65892416635499 7.57084030699859 8.037980548394 6.31865156335073 7.48948027025913 6.95943491061999 7.51047785199587 7.29548009812566 6.35093378905643 7.04756288247092 7.00045800640072 6.71684008533397 8.37072916581573 6.79803467958694 7.3203167593909 7.45917739010863 7.00186837545801 7.77070352100987 8.0565317600251 8.71187951503721 7.93630114652468 7.51467100812131 7.52314202234428 7.71651804001882 8.2469366627952 7.76869029160761 8.3176477980582 7.61884262811844 8.12626924941889 8.76734618681212 8.48337920887696 8.75707726100573 8.23796556481086 8.44419353404067 8.2795356375148 7.94003094801831 7.83200423405456 8.79335112772261 7.62569938516449 7.9560808039758 7.86644117548231 7.59125921183945 7.80615050472787 8.17598052351778 7.98586049721195 7.86658668719124 7.89879318185078 6.94476171753055 7.31263037655941 8.05797269758814 8.17734430131071 8.15851862384367 7.84242824322588 7.87238350501778 8.66831670603612 8.240050450711 8.92872012343853 8.4556270724739 8.56055923569575 8.40691735114741 8.34653799525369 8.41395317524769 8.37424709255768 8.77915565775879 8.03904497739482 8.07533124723133 8.03252658049016 8.09963607668393 8.43337281273999 7.23806621516491 7.66134992913323 7.81496423167296 7.26716684933321 7.17295988287586 6.85668907409575 7.28855480591221 7.64462740416891 7.56153153295865 7.61099802576858 6.72376560675966 6.51007174923378 7.09467843273094 7.76426743318941 7.10996416420523 8.02145367871016 7.99001249187702 8.09704241481155 7.50397720024474 8.0935968250304 6.89486393155391 6.90373036537616 7.25513180411557 6.81658691894699 7.12106224121938 6.80825127037761 7.02356573106758 6.94221110102394 6.88253929316849 6.9193889846381 6.31363679148291 8.59863494857149 7.12106170768558 6.71996787032987 6.37673939960798 8.50148141685174 7.64114893445132 7.55440321839148 7.87354458500934 8.36920411552369 6.90890954584523 7.49717984575697 7.40516484434246 7.17471822653417 7.76484869018009 7.39698070453025 8.30347537715005 8.16588581230898 8.29305560387181 8.00312644660953 8.76785753796133 8.0241587504449 8.06410662488454 7.8046903498513 7.53559944926049 8.21797956067147 7.83941259163192 7.75662793413891 8.79603743926603 8.53297475789458 8.55861806756149 6.42253456935775 7.42750889467862 7.79255360324819 6.8045642043042 9.12204701744966 8.28628055976742 8.33455020033604 7.92409325151941 8.45367706364705 7.81983011819384 7.24610700363476 7.62036050511672 7.44911266904318 8.30112806498277 8.54037027116061 6.70029137816259 6.84663791183894 6.24927802646258 7.3816399522336 7.7130473665202 7.93119811727828 7.58470294568491 7.13201353642725 8.06119081018409 7.98718667374853 6.2485095579925 6.55600435755401 6.68937655013229 7.42386846854655 7.03141808675462 7.64333575678936 7.32036890366636 7.88836134402128 8.15113924526694 7.88825415697285 7.27596159474218 7.03381121885902 7.45011171352918 8.08599331747715 7.53442907353381 8.36443775708836 8.80881891729734 8.40867454408331 8.49442307398785 8.3813354377137 8.2487164688966 8.04417319531253 7.92057919072669 7.97167774830355 8.31812647242902 8.68114019795578 8.23570305100387 8.76298334039141 9.02038048965437 8.36218740050547 7.81214958734178 7.45987054348211 7.77890813172629 8.42813895659951 7.74802993091258 8.29179212184085 7.616087988543 7.36865994248607 7.94926039128487 8.31262536751981 8.36059772040371 8.27102328139321 8.28318045887924 6.7957408435654 8.78407259632875 8.03437246993039 8.10134815264863 8.54518065206151 8.33945647314314 8.19939593720699 8.45194881202431 8.27043337125469 7.69511145711104 7.97627934668553 8.01014344061185 6.98796424548143 7.92413085514206 7.44241672742067 8.21436552493163 7.69067995874025 8.2539448624847 7.81555435215821 7.86342515872461 9.46478182048335 7.9586286026117 8.45305528190102 7.55250279410243 7.88408335260954 8.51054818993243 7.87903499663213 8.18383406850869 6.80006742867508 7.82636390186491 7.60338910156363 7.202994918268 6.78530450382098 7.20440605834802 7.93031654148576 7.88308398023474 7.83458734122168 8.30262851459771 7.4617006124736 7.5059471186292 7.78571680270928 7.62879263583217 7.60984847408392 8.13656271489913 7.77148134085218 8.18684438732139 7.78697874980278 7.48971378376434 7.85211660681878 7.87049861245146 7.47918201680367 7.92094871331294 8.36515403960969 7.18396682451316 7.67065323978197 7.62530557058761 7.55093514457199 8.00074007580449 7.73964123266 7.76295819760376 8.2801209990936 7.63753120526335 8.11749480829816 7.85941883323632 8.07666738744748 7.61196497145416 8.1190788449234 8.25298031352686 7.91196377026637 7.70023669167739 7.60198786033676 8.30990814359147 7.82123455251483 8.19226842236286 8.32939900855611 8.55227857941374 8.20269870113276 7.64720343431718 8.66161556453564 8.26650689036598 8.6121490380109 8.19830015464908 8.77419011875921 6.94998533148856 7.11801523119252 7.11720038724178 6.76543041962097 7.72162306249461 7.57027360845756 8.08743231778654 7.62111967698784 7.35066029384963 7.83008572434672 7.08054413064239 6.73381410675929 6.75866001997867 7.24413174607905 8.11099239190516 7.95874020537949 8.39969003127624 8.22399395870445 8.41633928093684 8.18197731898896 8.45372388319318 8.23876705936328 8.10637423526767 8.44405268980264 8.39736551091149 7.94360272661729 7.12721595525646 7.1780991702746 7.23796629752112 7.26687188899896 7.51105924893119 8.08716499042021 8.51174037354899 7.75113756740123 8.18679737148478 7.96909739300165 8.25014688873118 8.55358182899567 8.12577187889313 8.28989190982594 8.2124446680256 7.59979095977242 8.26071162289974 8.77380795438803 8.31687813257636 7.98227241791747 7.36352698706456 7.22500266545254 7.43845407272298 7.18073743923789 7.62398401998344 7.67275343990723 7.13044548910963 7.48298048332513 7.88936855402963 7.5817737383805 8.36417452977723 7.70890347345889 8.19788177797842 7.97871790126081 8.01121818284463 8.2800431997526 8.14617761229521 8.48834044778144 8.81826721804601 8.28099979047527 7.47423520567107 6.92554100274225 7.2593711817262 7.1283893768984 7.92591398986285 6.75965211295871 7.53481374479582 7.65944977022946 7.80528343523277 8.06585491038574 7.82814869102507 8.09285508529461 8.3151671650562 7.79343632975822 8.1925592933554 7.72361901617291 7.70878957160729 8.12216016290194 7.89106694332975 7.81159124672987 8.65301101893568 7.78322309978428 8.13646830342934 7.61170732713066 8.13630784532855 7.42849834330161 8.07078998128299 7.76838222559533 7.94511323389043 8.29964522749397 6.94489795059816 7.25113925418351 8.65003629106655 7.34566807039465 8.81494150308733 8.12184432297886 8.00348780550394 8.04047708819983 8.19453544024576 7.77155315833859 8.27861087201768 7.69660770889184 8.04876989249317 8.43190670804828 8.5567042759314 8.54124187443695 8.4916064512322 8.22536661194334 8.47619743393783 8.94183811043957 8.10141319057943 7.7088603174128 8.17365707263392 8.43368193134802 7.81592667279784 7.7542570294567 7.29630465405271 7.4695430498203 6.69705301560099 7.42953506554859 8.2540258151619 7.12192339351274 8.38039050546334 7.62879870634008 7.74062115395837 7.0488064403776 8.64684551719271 8.19549319504439 8.16517256748537 8.92554974916228 8.68273298781717 6.99520589890033 7.78552970873142 7.02576422943177 7.51189555272597 7.53495291590564 8.08888138165572 8.0137598069681 7.66137877696998 8.24135613406983 8.66098774565974 7.80922431154736 8.22549492962927 8.3748908213096 7.96378734329518 8.00920958840433 7.21676016706584 6.90062958559263 6.96444990371632 7.19090597618681 7.52850325502087 6.61332812231788 6.8540305872756 7.63620893420639 6.89546034481988 6.98929196921018 7.27818927046591 7.89414144441567 7.46167215375154 8.44374391242631 7.69761869236416 8.12198682604588 7.91926075117967 7.72176587980408 8.12567692580824 8.30098121744853 8.13167355342986 8.13582852597446 8.18115095455183 7.63151669778015 8.14594477392388 8.19212336305782 8.23885291769386 7.63936605057233 8.37454336867502 8.38411601511798 8.13401154897883 8.05035374504709 8.57077194918252 8.58490374613084 8.13047257529932 7.8004176647944 8.22470042037405 8.65626488107931 8.34788327979085 8.82868669217706 8.19120651549829 8.04457322665295 7.63973812374382 8.29934835788165 8.35132924810761 7.80813059953155 8.06807156330603 8.22426371468843 8.52222231544157 8.38210917543399 8.33448546143878 8.93073905900249 8.21806066282453 8.35937688803466 9.17380917021439 8.22962530741701 8.34401319831074 8.44291112743731 8.85939983379176 8.59429244587981 8.08190271671951 8.16786464206271 7.82200844417043 8.03105965725982 8.33481337937835 7.82242485190935
Manes.04G085600.v6.1 9.80012026052285 8.94719052804791 7.62988923361601 9.8494431548898 8.77922030894189 11.2790045975242 9.68154396158741 11.0345807989143 9.72032148977032 9.22709567727292 8.96394817463606 8.88034592283941 8.94948113326259 9.0723479213552 8.82017061610645 10.0713946981536 9.46392091190119 9.77463141344126 9.37715980566909 8.64614163187057 10.3970083356128 10.1304574897495 8.71679533255278 9.88409896520486 8.73463172457138 9.34330816872864 9.14433137833523 10.6670246468699 9.77488693982274 7.78240809193079 10.0578408565543 9.97276518248812 9.19405358318094 10.2335601375228 8.66372567277811 10.7441842654516 9.20127512248016 10.1411898914672 9.11736009858595 10.2412991789073 9.53740334387159 9.22257251987279 8.05717224925045 8.20027850830766 7.66944712376395 10.6425017465641 9.97219551640086 11.0186362912635 9.39619326142651 9.55839234169611 10.2108567519948 10.0672930416577 8.3093482815585 9.9604124081462 8.18429251273369 10.9004081500198 9.46542688607739 9.8248266817257 9.56099793107659 8.23950251808714 8.52507180433151 9.86980386285115 9.78434763385725 8.93975287448109 6.96045331097119 8.91887849895184 8.60475063917421 9.66462147944909 9.25876556932799 7.84242580787839 9.39615831059583 9.43139502626901 10.5820252655836 9.705687022686 9.22754025255087 10.5126757013318 10.3225933985532 10.7551363218453 9.77373770948953 8.82864556558146 8.94298973819057 10.3212807359869 9.45483381242429 10.087338355725 8.24348930714951 9.91803374079136 9.03691700607922 10.655191515861 8.6318174578145 7.99405447261217 10.193240700941 10.4106112717841 9.67737525652809 9.92215974732356 9.64973235668521 8.92241456628544 9.55770260849895 10.4389216351702 8.53192198572564 10.2594127966944 9.38301165160352 9.40112769641154 9.20409829951369 8.68871217720354 8.7893004879235 8.88366520310274 9.3909543697831 10.2568347071289 10.0822845559514 8.78448741872788 8.43567344067135 9.79811901998069 10.1123408989017 9.2648065636504 9.50129083205653 8.91088010336172 10.6237283699647 9.30232797982239 9.67634660640141 9.08574395257771 9.14736022106094 9.9946753137116 10.1209200944699 9.29044438236753 9.94050366143637 8.97844296560501 8.24542943512065 9.47779518919939 9.18581855556997 8.99943882401169 8.09566850172086 10.9140074152979 9.38028863915364 10.3589467067067 9.9059010865 8.68980012386998 11.3642720633882 10.4951060944476 11.2356857415244 10.3506755503369 10.1331718656366 10.5662545661464 9.90508702552968 7.70680967334009 10.1832776813679 8.16098187593498 10.0219016843944 10.3899017357143 8.85290324107804 10.3225871323895 9.09593818257284 9.90062504080438 9.82702791701467 8.54108014378262 10.1087736323373 10.239506157437 9.18355518806753 9.90030762169279 10.261767363443 9.56431049553181 8.69822475315354 8.8946757840864 9.52551478013951 7.78437926310712 8.67523625922198 8.18144705424591 10.3878893474828 10.0896293931479 9.38557966253018 9.65904352527281 8.96155287667786 10.3966177573948 9.6479566214429 8.20038380421375 10.6337717547788 9.46684095373219 9.81379341315909 10.3283796550584 9.47728551584029 2.59979625578436 8.44833380806729 9.57598112799416 9.96250524159587 9.7449196623993 9.52744624807292 8.80968023437604 10.6677618583845 10.2275827021289 7.35441491336346 10.8051531129563 8.19358121751066 8.27926060694819 11.6079642079261 9.53980895775103 9.18001251652131 9.73460839216364 8.42313767763031 12.0379814357669 9.94065604713144 10.8315965375296 10.252686863448 9.36069322073279 11.6004563533779 9.53859107398906 9.15687189192811 10.0181895171926 9.15883172555863 11.0486568443562 9.28533249778367 8.19532815332879 9.80747898576408 9.14272820213621 11.1422065249666 9.75965336602328 11.053425781747 9.92287946931483 9.54764909114999 11.272497346319 9.93147723596465 10.9184271357116 9.04855412226541 8.78491402151322 12.1956556975833 10.0120512430068 10.8332170412119 9.91119493860802 9.50702736340846 11.9776866805342 11.212687878024 10.3699520597112 9.6845003134008 10.8340183589106 11.9353877502436 9.9187303469152 10.7337069182976 10.0790737162907 8.75068706504294 10.0522896091338 10.0607914570733 10.5112616946892 10.038390522722 9.83918762464646 10.7058772841157 9.78876195508757 10.9732323522544 10.9177152847199 9.76566360362018 10.5826810209026 9.73443781307702 10.3962260759672 9.93688813916961 9.87830540003585 10.0438002881241 9.31919060243144 10.0721463838329 10.1489504130907 10.1667656603185 10.0316489063606 10.0136808268531 9.76445937975952 9.61374418194356 9.20258033834111 10.2162607514179 9.74207236134901 11.0128226508547 9.93758773136942 9.85412465245655 10.3229720851999 9.88978509551113 10.7285352579429 10.0353342550764 9.26914637649004 10.2168257201183 9.71174205003717 10.2998754442045 10.0777978799595 9.90021834815015 10.2523757577784 12.1793596659768 10.3746587671018 11.0392961455495 10.4443262061296 9.28169207087698 11.0102959704352 10.7473374432141 10.5730894830265 9.2085875642471 8.45182266114145 10.9950683308508 10.0847223585642 10.3050138711309 9.38472210453169 9.74158071606023 11.685134709672 10.3129482388111 10.4937113558757 10.2270453864522 9.32353996655089 10.6306203524647 9.61747440820045 9.91707481637483 9.12351544680532 8.60437216504561 11.6584057959972 10.6854948234544 10.8514414323031 10.4691885083787 10.1556788368216 9.95939289474836 10.1102975702123 10.5198858195785 10.8624129429921 9.67514831064265 10.5671643620848 10.1408072580159 9.68618090068065 9.76039800396326 9.55438841172661 11.5061798968977 10.2078240408273 10.8066463203531 10.1575717914015 9.22065900323176 10.7940997905351 9.95549098708078 9.72417706219498 9.27468183546122 9.13108739564645 10.0936365920417 9.91940584709274 10.4928291513877 10.1204078525711 9.87516883146825 11.1806003424599 10.0555026111103 10.2340907034969 9.68475856729827 9.41957881190268 11.2558903856703 10.3734195472307 10.7796732190141 10.463271960238 9.37585374059196 10.8074649384 10.3192569348719 9.67055470143696 10.4095813985407 9.3249366655254 11.6109629398252 10.5744989478405 10.3146839146508 10.427427078155 9.98223076647625 11.651766804733 10.1777819329095 10.7243780053586 10.4029408754214 9.99797416105345 10.0360791854284 10.5286765620934 10.1470638786077 10.1273572340778 9.04149780445522 11.2378503690877 9.58450347687642 10.6713442317146 10.2753018172533 9.53686468215647 11.5045306283403 9.69830915047513 10.6720614252931 10.4541768333166 10.0672495662593 9.22446382441817 10.3650141615364 9.50805197183226 9.01825514413988 9.96932268785791 7.67294223791398 10.9507997033614 10.2694641336395 10.3740039729054 10.0178020678694 9.30926906519193 10.9213289013628 9.3531283188066 10.6299715635618 9.59051316774488 8.42339690415169 10.2353716831573 9.89105384690217 10.6619790535195 10.3993996652454 10.0278526256866 11.8604130017122 10.1695475110854 10.2465129127149 9.71688853240123 9.15563976557802 10.8026905789279 10.2697896006392 9.57901400349148 9.96880156217814 8.95216442309441 11.6152108672214 10.2543322109934 10.4848380628076 10.3899726094129 9.78895902162048 10.41701215392 9.07722271943063 8.19174512889465 9.46916887908141 9.19424569202405 10.8701234521746 10.0746517851124 9.83165546267681 10.3988732197357 9.40619662383237 10.5325853981994 10.089065661859 10.3516247357481 9.89741970210245 9.41966288500871 11.7791817639574 11.4072494713351 11.6038865005952 10.9686752249456 10.7536655169996 10.6590366028812 10.3230835154755 10.4211346950735 9.81695329770047 8.53403927970072 11.2465971762549 10.2185982868173 10.6848761538061 9.75835146684891 9.46944528960759 10.7414799982294 10.3984294780335 10.552126453095 9.29829619055163 8.31114520919631 10.7716021212452 10.0391082870355 8.8707666312126 9.68979720028171 8.4528186682349 10.8649198506325 9.96421073836842 8.79601927116565 9.50556234743513 8.89524060721816 9.53191017600393 10.2473216687867 10.5831637490874 11.0594644705597 8.33310537262078 11.6981081176933 10.2318237364694 10.9450089741641 10.5807899317001 8.81415850881269 11.0829775524578 10.7969463385466 10.1269705728767 9.99927084528411 8.99878256390143 11.545120133928 10.3039025441523 9.83935063128187 10.6322971459782 10.5713693348953 9.36345691768278 9.57274819262008 10.1196604226773 10.4610915085171 10.607712274297 8.54492022663789 10.052502499461 9.83401684686833 9.88286797842478 10.4478312135901 8.98461086593911 11.0730688626831 8.78809375089819 10.8559858874696 9.57652122087842 9.32516660497511 8.84493930637211 10.0576768866215 8.621048791015 10.4140771824885 9.65403666912876 9.14561694895372 9.44943931034875 8.59218362265949 10.0260692083048 9.69500319643008 11.5581268332047 10.1440403356739 12.3709128962025 9.68448315983907 9.33464476024257 10.7385273197741 9.92825697701432 10.0544143852299 10.2384086109418 8.57709329478071 10.1345798409944 9.64739090429185 9.05045180231742 9.3062388153484 9.13453018385401 11.72956739643 9.7245939524194 9.85332917691705 9.81059976654375 8.79508753863052 11.2697264216716 10.1053139358475 9.91473376790149 9.8404837978665 9.36328131110953 11.5922460836814 9.69242681849402 10.7920521305039 10.0827563054381 9.2745465680479 9.65191531933572 10.1325431877859 10.6387323243311 9.56506533205282 8.37366613083322 10.6430667360381 9.76348301413098 8.16973066488165 10.2938946594727 8.86145060903737 10.6705485856246 9.68519272586064 9.3975296095977 10.6652988296535 9.82497352347449 9.31175187140112 9.99393955793236 8.90149035929158 10.2793060923524 9.03013707396764 11.1564305520912 10.3387643123653 9.66837829125231 10.3272051664689 8.12944931511753 10.2250960006588 11.0270168878276 10.2269462012504 9.74883179643039 8.85160137223258 10.0416520136737 9.27993464916892 8.92362157168897 9.51259070356535 8.63050194972573 9.93167992781325 10.5148457440362 9.75597048410835 11.3745783072805 9.65505713415695 9.22209619049085 9.31004226888868 9.03746504063626 9.64557631732931 8.56325509735107 8.42756632804853 9.86166127419289 8.47146550037979 8.92187447282845 9.34594872364775 7.9380872129765 9.54826401334246 9.48568051102291 9.57132384097593 10.1612623481079 8.68947976045035 10.3569053453449 9.58219393997529 10.6100594038281 10.3133487156992 8.74923173479952 9.80916778401056 9.670628445256 9.99859448740143 8.65708874017033 8.81483951825029 9.19573761485818 8.8960386179067 8.96063363739438 8.47006144788949 9.85684077954917 10.0426828156772 7.93730269854746 9.39932939486706 8.49439175501801 8.01724911750087 10.5087257297253 10.1743122105393 9.14360542505138 9.66394523283736 9.06645944049951 11.4998479649656 10.1403942027848 10.590990638677 9.90375639272063 9.37732431149743 10.2430367832358 8.87297212552327 10.1231134533014 10.1449435059517 8.81477954120424 9.22802559255638 8.97245880546579 11.8711612228074 9.45512756539055 8.87892269908807 9.46684810351945 9.96815013722497 10.4063212568382 9.1718583595631 8.66438641947019 9.19170194194845 9.18574454208092 9.93439240952801 9.91411760132481 8.86233887469911 11.8984186973649 9.31903118674089 9.29706815710087 10.578557546608 7.286074013683 9.51009817902813 9.96356374062322 9.95789924067923 9.83787732304291 8.15452016414279 9.23600826699458 9.66910106797935 9.92641629249628 9.06798717331765 8.96850386367729 9.14276737027172 8.1528733155945 8.49859151579029 8.34815612077728 6.93127899351945 11.8704337470465 9.71529450950805 9.1569585701546 10.3027272553404 8.7799771032759 9.46472201967161 9.87901769050113 10.1213600809474 10.0779627098955 10.1732004774135 8.80968953931694 11.306739006348 8.42618208849076 9.84659266535952 9.18099018809572 9.25070629963336 9.59876861293783 7.79281774009875 7.42083270812068 9.33975943072594 7.62796330230018 9.90002274866609 10.1815979071743 10.6742930092546 9.2158420102206 9.19812398258836 10.9558082913142 10.4219506688183 8.64334178859487 9.35552128270898 8.54905193077911 10.7844940269115 8.37175325854195 10.546061497626 9.46786489356779 8.60846793282654 10.4057127802677 10.3391072123015 9.59922575368319 10.848874042435 9.9896256422847 10.3740960856225 9.00633226768877 8.43478005524034 10.0728593176194 9.50073607323636 11.6106018198279 10.3620224903323 10.8370566326433 9.9137582093032 9.5901388467538 9.82429249701271 9.92633408790582 7.69146494549278 10.2810464806233 9.54887071644761 9.53878499643117 9.63825879291795 9.95149898317137 9.67742714246627 9.19940319238286 9.84763643917436 9.90841466500257 9.18886295771145 9.90352066245482 8.89890038790211 10.5171527142509 10.2272183107922 10.9893339210608 9.85572797901052 9.55958814658563 9.74613110163416 9.60908425597727 10.9722093123444 8.52788686043015 8.87908413771606 10.793670549311 8.97441883008769 9.89107917355097 8.90230133765627 8.67504594442313 9.75509919696492 9.99720260429038 10.5313358581909 9.62551038317834 9.04037459108005 9.31289254232851 8.92298588246716 9.09542178028509 7.22346751312329 8.45662093823792 10.0405714640492 9.41768969542104 8.50655095193148 8.44302667604089 7.8248134537587 10.2655001865906 9.80917872944668 9.16890934393574 9.72658106037548 8.80347295278967 8.8133284087656
Manes.04G085700.v6.1 3.14683983215409 2.59979625578436 2.59979625578436 2.59979625578436 2.59979625578436 3.15536754223307 2.59979625578436 2.59979625578436 2.59979625578436 2.59979625578436 2.59979625578436 2.59979625578436 2.59979625578436 2.59979625578436 2.59979625578436 2.59979625578436 2.59979625578436 2.59979625578436 2.59979625578436 2.59979625578436 2.59979625578436 3.25601641733816 2.59979625578436 2.59979625578436 3.14413877371066 2.59979625578436 2.59979625578436 2.59979625578436 3.78836439742839 2.59979625578436 2.59979625578436 2.59979625578436 2.59979625578436 3.19522409136653 2.59979625578436 2.59979625578436 2.59979625578436 2.59979625578436 3.27237941274458 2.59979625578436 2.59979625578436 2.59979625578436 2.59979625578436 2.59979625578436 2.59979625578436 2.59979625578436 2.59979625578436 2.59979625578436 2.59979625578436 3.53623203608649 2.59979625578436 2.59979625578436 2.59979625578436 2.59979625578436 2.59979625578436 2.59979625578436 3.1130976494983 2.59979625578436 2.59979625578436 2.59979625578436 2.59979625578436 2.59979625578436 3.31285807433133 2.59979625578436 2.59979625578436 2.59979625578436 2.59979625578436 2.59979625578436 2.59979625578436 2.59979625578436 2.59979625578436 2.59979625578436 2.59979625578436 2.59979625578436 2.59979625578436 2.59979625578436 2.59979625578436 2.59979625578436 2.59979625578436 2.59979625578436 2.59979625578436 2.59979625578436 2.59979625578436 3.11095649955553 2.59979625578436 2.59979625578436 2.59979625578436 2.59979625578436 2.59979625578436 2.59979625578436 2.59979625578436 2.59979625578436 2.59979625578436 2.59979625578436 2.59979625578436 2.59979625578436 2.59979625578436 2.59979625578436 2.59979625578436 3.03824441707797 3.07907070398862 2.59979625578436 2.59979625578436 3.07799747124634 2.59979625578436 2.59979625578436 2.59979625578436 3.00944776328652 2.59979625578436 2.59979625578436 3.30153397352435 2.59979625578436 2.59979625578436 2.59979625578436 2.59979625578436 2.59979625578436 2.59979625578436 3.097772256188 3.40831739229295 2.59979625578436 2.59979625578436 2.59979625578436 2.59979625578436 2.59979625578436 2.59979625578436 2.59979625578436 2.59979625578436 2.59979625578436 2.59979625578436 2.59979625578436 2.59979625578436 2.59979625578436 3.0212344291614 3.0891275296357 2.59979625578436 2.59979625578436 2.59979625578436 2.59979625578436 3.48667118750462 2.59979625578436 2.59979625578436 2.59979625578436 2.59979625578436 3.21244460660398 2.59979625578436 2.59979625578436 2.59979625578436 2.59979625578436 2.59979625578436 2.59979625578436 2.59979625578436 2.59979625578436 2.59979625578436 2.59979625578436 2.59979625578436 2.59979625578436 2.59979625578436 2.59979625578436 3.26880893046291 3.32259926914112 2.59979625578436 2.59979625578436 2.59979625578436 2.59979625578436 2.59979625578436 2.59979625578436 2.59979625578436 2.59979625578436 2.59979625578436 2.59979625578436 2.59979625578436 2.59979625578436 2.59979625578436 3.06384658117584 2.59979625578436 2.59979625578436 2.59979625578436 2.59979625578436 3.08843871467039 2.59979625578436 2.59979625578436 2.59979625578436 2.59979625578436 2.59979625578436 2.59979625578436 2.59979625578436 3.16817936116962 2.59979625578436 2.59979625578436 2.59979625578436 2.59979625578436 2.59979625578436 2.59979625578436 3.04160865887499 2.59979625578436 3.00601590298794 2.59979625578436 3.13848911460483 2.59979625578436 3.01337418459523 3.0979139950087 2.59979625578436 3.39679534912207 3.36958725084717 2.59979625578436 3.72392832156688 3.26541768118622 3.22829425332205 2.59979625578436 2.59979625578436 2.59979625578436 2.59979625578436 3.17888988534499 2.59979625578436 3.04879652493302 2.59979625578436 2.59979625578436 2.59979625578436 2.59979625578436 2.59979625578436 2.59979625578436 2.59979625578436 3.15782640238907 3.05392758145134 3.07224328759053 3.56356945436749 2.59979625578436 2.59979625578436 2.59979625578436 2.9870565861914 2.59979625578436 3.06852274975295 3.12315809278075 2.59979625578436 2.59979625578436 2.59979625578436 2.59979625578436 2.59979625578436 3.19240955863012 3.5417079700816 3.5030039551816 3.1852947067468 2.59979625578436 3.07492497937578 3.08827779899346 2.59979625578436 3.17150791081674 2.59979625578436 2.59979625578436 3.06159220116022 3.65510598517094 2.59979625578436 3.17623298287933 2.59979625578436 3.51772213641632 3.11671905717742 2.59979625578436 3.18760828080912 3.36707522615221 3.58532907336892 3.49175676901494 2.59979625578436 3.61779196529466 3.04994649852283 3.07878727232066 2.59979625578436 3.5213345440218 3.17356662868593 3.35176661093158 3.415894803482 3.35931070899168 3.09404548459673 3.14632375028407 3.49534980656046 3.06864531641847 2.59979625578436 3.24021384773122 2.59979625578436 2.59979625578436 2.59979625578436 3.30262129821875 3.35219443992066 3.39696096412707 3.4551235647353 2.59979625578436 3.02532496867072 2.59979625578436 3.2866359024642 2.59979625578436 2.59979625578436 2.59979625578436 2.59979625578436 2.59979625578436 2.59979625578436 3.64350806188927 3.03747957287136 2.59979625578436 2.59979625578436 2.59979625578436 2.59979625578436 3.05906766596064 2.59979625578436 2.59979625578436 2.59979625578436 2.59979625578436 3.45643796967227 3.88996621266139 3.58549110300089 2.59979625578436 2.59979625578436 3.88593967986865 3.37143112947888 2.59979625578436 2.59979625578436 2.59979625578436 2.59979625578436 2.59979625578436 2.59979625578436 2.59979625578436 2.59979625578436 2.59979625578436 2.59979625578436 2.59979625578436 2.59979625578436 2.59979625578436 3.07280994667388 2.59979625578436 3.08857273903009 3.44479857084641 2.59979625578436 3.15924501044427 3.79637674302476 2.59979625578436 3.25434752792638 2.59979625578436 2.59979625578436 3.07382630850462 3.3839879457408 2.59979625578436 3.09304328024829 3.14215221956444 2.59979625578436 3.13261469345293 2.59979625578436 3.17283095979864 2.59979625578436 3.0961917105276 3.40627957054017 3.1933542419055 3.06601140229909 2.59979625578436 3.10020146374746 2.59979625578436 2.59979625578436 3.17763575246582 3.28404026497614 2.59979625578436 3.06075262526231 3.15022104454705 3.38144601411272 3.40627964740502 2.59979625578436 2.59979625578436 2.59979625578436 2.59979625578436 3.42835385336262 3.11937986360436 3.91102118239626 3.15779812644779 3.38788451366808 3.21036400817574 3.49785141248313 3.3738486396907 2.59979625578436 2.59979625578436 2.59979625578436 3.00618426518796 2.59979625578436 2.59979625578436 3.09522200693535 2.59979625578436 2.59979625578436 3.17468152259091 3.11136320296335 3.44525548215947 2.59979625578436 2.59979625578436 2.59979625578436 2.59979625578436 3.33541046017207 2.59979625578436 2.59979625578436 3.21112129012012 2.59979625578436 3.54359859920675 2.59979625578436 3.24980416694994 3.12088499837687 3.44073658393479 2.59979625578436 2.59979625578436 2.59979625578436 3.29247100215013 3.50383966973202 3.16746079526105 3.52542129662251 3.8201230699138 3.62008104824315 3.33067381019803 2.59979625578436 2.59979625578436 3.26461794271564 2.59979625578436 3.23107304392998 3.25899884065111 3.30034534379421 3.57920802154271 3.54703977596284 2.59979625578436 3.5242076349085 2.59979625578436 3.35537022837668 2.59979625578436 3.43006726886568 3.37256917773833 3.12630467899536 3.63524919302644 2.59979625578436 2.59979625578436 2.59979625578436 2.59979625578436 3.90464873977202 3.07202167120568 2.59979625578436 3.30108436898664 2.59979625578436 3.08920714372086 3.15604534493096 2.59979625578436 2.59979625578436 2.59979625578436 2.59979625578436 2.59979625578436 2.59979625578436 3.58442279894073 3.42271491525921 2.59979625578436 3.44841520843695 2.59979625578436 2.59979625578436 3.41089451088101 3.07306420648377 3.95921013793177 2.59979625578436 2.59979625578436 2.59979625578436 3.12551148095829 3.02191542271198 2.59979625578436 2.59979625578436 3.97834542545251 3.69143643247701 2.59979625578436 2.59979625578436 2.59979625578436 2.59979625578436 3.1089290264677 2.59979625578436 3.26482453652333 3.17231317506197 2.59979625578436 3.34678284603657 2.59979625578436 3.10712921319811 3.15134302408755 2.59979625578436 2.59979625578436 2.59979625578436 2.59979625578436 2.59979625578436 2.59979625578436 3.48836367183064 2.59979625578436 2.59979625578436 2.59979625578436 2.59979625578436 2.59979625578436 2.59979625578436 3.25651977128008 2.59979625578436 3.1553627006671 2.59979625578436 2.59979625578436 3.76737684440914 2.59979625578436 2.59979625578436 2.59979625578436 2.59979625578436 2.59979625578436 2.59979625578436 2.59979625578436 2.59979625578436 3.11976522407249 2.59979625578436 2.59979625578436 3.1505585915272 2.59979625578436 3.31341918269739 2.59979625578436 3.11793268627682 3.11486485550114 2.59979625578436 2.59979625578436 3.35798233036586 2.59979625578436 3.29891955515538 3.04736748769776 2.59979625578436 2.59979625578436 3.39551074369792 3.09055428047105 2.59979625578436 3.03997188674666 2.59979625578436 2.59979625578436 3.5589910470301 3.29901172108088 2.59979625578436 2.59979625578436 3.19311762549978 2.59979625578436 2.59979625578436 2.59979625578436 2.59979625578436 2.59979625578436 2.59979625578436 2.59979625578436 2.59979625578436 2.59979625578436 2.59979625578436 2.59979625578436 2.59979625578436 3.33697494199146 3.52822474440109 2.59979625578436 2.59979625578436 3.11791344840348 2.59979625578436 3.27177532694313 2.59979625578436 3.83844866546774 3.32506186180071 3.33692940409424 2.59979625578436 2.59979625578436 2.59979625578436 2.59979625578436 3.1664216170609 3.63105841186316 2.59979625578436 2.59979625578436 2.59979625578436 2.59979625578436 2.59979625578436 2.59979625578436 3.02196137564689 2.59979625578436 2.59979625578436 2.59979625578436 3.20566299976803 2.59979625578436 2.59979625578436 2.59979625578436 2.59979625578436 2.59979625578436 3.20691983770591 2.59979625578436 2.59979625578436 2.59979625578436 3.36586943173339 2.59979625578436 3.23796702278507 2.59979625578436 2.59979625578436 2.59979625578436 2.59979625578436 2.59979625578436 2.59979625578436 2.59979625578436 3.19337031441694 2.59979625578436 2.59979625578436 2.59979625578436 3.12826845074903 2.59979625578436 2.59979625578436 2.59979625578436 3.60043099403342 2.59979625578436 2.59979625578436 2.59979625578436 2.59979625578436 2.59979625578436 2.59979625578436 2.59979625578436 2.59979625578436 2.59979625578436 2.59979625578436 2.59979625578436 3.48802483307444 3.3197901182369 2.59979625578436 2.59979625578436 3.05399940778521 4.07438240549939 2.59979625578436 2.59979625578436 2.59979625578436 2.59979625578436 2.59979625578436 2.59979625578436 2.59979625578436 3.0945433916009 3.22310506880101 2.59979625578436 2.59979625578436 2.59979625578436 2.59979625578436 2.59979625578436 2.59979625578436 2.59979625578436 2.59979625578436 2.59979625578436 3.13092838849174 2.59979625578436 2.59979625578436 2.59979625578436 2.59979625578436 2.59979625578436 3.14201754722178 3.170552578228 2.59979625578436 2.59979625578436 2.59979625578436 2.59979625578436 2.59979625578436 2.59979625578436 2.59979625578436 2.59979625578436 2.59979625578436 2.59979625578436 2.59979625578436 2.59979625578436 2.59979625578436 2.59979625578436 2.59979625578436 2.59979625578436 2.59979625578436 2.59979625578436 2.59979625578436 2.59979625578436 2.59979625578436 2.59979625578436 2.59979625578436 2.59979625578436 2.59979625578436 2.59979625578436 2.59979625578436 2.59979625578436 2.59979625578436 2.59979625578436 2.59979625578436 2.59979625578436 2.59979625578436 2.59979625578436 2.59979625578436 2.59979625578436 3.7367292000299 2.59979625578436 3.01265836496538 2.59979625578436 3.97993272338895 3.07631577613061 2.59979625578436 2.59979625578436 2.59979625578436 2.59979625578436 2.59979625578436 2.59979625578436 2.59979625578436 2.59979625578436 2.59979625578436 2.59979625578436 2.59979625578436 3.66809214722739 2.59979625578436 3.40116079843692 3.21892146666363 2.59979625578436 2.59979625578436 2.59979625578436 2.59979625578436 2.59979625578436 2.59979625578436 3.38630181835361 4.00553713877279 2.59979625578436 2.59979625578436 2.59979625578436 2.59979625578436 2.59979625578436 3.23503948447659 3.13594984025197 2.59979625578436 2.59979625578436 2.59979625578436 2.59979625578436 2.59979625578436 3.13558510809591 2.59979625578436 2.59979625578436 2.59979625578436 2.59979625578436 3.20476569301684 3.24895042512516 2.59979625578436 2.59979625578436 2.59979625578436 2.59979625578436 2.59979625578436 2.59979625578436 2.59979625578436 2.59979625578436 2.59979625578436 2.59979625578436 2.59979625578436 2.59979625578436 2.59979625578436 3.40738645349279 2.59979625578436 2.59979625578436 3.21122222670659 2.59979625578436 2.59979625578436 2.59979625578436 2.59979625578436 2.59979625578436 2.59979625578436 2.59979625578436 2.59979625578436 2.59979625578436 2.59979625578436 2.59979625578436 2.59979625578436 2.59979625578436 2.59979625578436 3.31064883422489 2.59979625578436
Manes.04G085800.v6.1 9.51192666487387 9.55634853037169 9.98514998588817 9.18865019965764 9.11541273281595 8.87324498241519 9.24757493067993 9.51817017239842 9.5317844934598 9.49054642977356 10.0285577978231 9.53189639031282 9.76355964281111 9.94203133165318 9.64599567704943 9.70568611332924 9.41996938111624 9.02142666988934 9.56727889806548 9.63853308696691 9.21847178461299 8.58726264873352 9.47428339211447 9.04918798117328 9.44083506664805 9.34975954649642 9.0094051590553 9.04352138436518 9.11926552521787 9.45522460213811 9.03621312758222 8.26632370127391 8.93786654118708 9.15553740248337 9.76238373498382 9.15938713360363 9.10827834794529 9.98931219667979 9.25678140924322 8.34451067151509 9.34349779091726 8.78598423781363 9.51586564406509 8.6540181371222 9.84959106488209 8.51748994508862 8.523967756209 9.29440592101259 9.51852694578245 9.98846923969946 9.12650084127116 8.89490486974579 9.98882908205858 9.43051751678109 10.0796539935617 8.67122656893343 9.53192924845336 9.34010869684846 8.73683220589267 9.99879849429427 9.20308401572649 8.77252922126286 9.68321538088164 9.57894974066733 10.3413558038607 9.79776139235343 9.96447957892616 9.64981724274362 9.39695055948853 9.45321693276922 9.27232983524334 9.07925990532303 10.7574366024788 9.21822374799967 8.34859349791119 8.6009438101193 8.84857088811158 9.5214923789942 8.98405506109301 9.88386136701994 8.40587387486181 8.40348274243516 8.8407312350495 8.95121182636685 9.82126062668416 9.74970529561658 10.1022218470941 10.1947208397351 9.19839993864894 9.37468749084971 9.16460621870589 8.77896513225277 8.79054146867565 9.27790763226726 9.41907350213774 9.41759523372637 9.58538162248225 9.23151164948742 9.38580653068803 9.11590727849635 9.75855322141925 9.54190940403319 9.3512894966107 9.67235778387655 9.00610537801975 9.82934895589165 8.7607433242448 8.69020413101981 9.74650751799195 9.58345002952608 9.43360019314547 9.23643769075954 8.28015542145846 9.67600611833554 9.14553521997732 9.92130156812442 8.83948874497488 9.40369983318899 9.4948113464014 8.95088345090192 9.3312581982872 9.392093779587 8.99279893944571 10.1290984269514 9.19695051728309 9.25701589005385 10.1212137685922 9.39623012780321 10.4737617839288 8.99943882401169 9.16767092357595 9.38374348869079 9.82433341386311 9.70227324831262 9.14606078800002 10.0859580324915 7.39126253913756 8.61482221614769 8.54269045168437 9.42362854156783 7.52873822891654 8.47516526616679 8.96166386720325 8.87419252610924 10.308495512835 10.5746064335233 8.76000614417424 8.69554648631306 8.55042287444759 9.29253018585365 9.96463755650142 8.71529776808418 9.31602254467284 8.97440986156348 9.21248166084006 8.3765464476624 9.16218254339764 8.31886968547633 9.39865389177576 9.491437617106 9.53445348433576 9.3904364142655 9.12430489163776 9.97055489768608 9.32075860657191 9.07460651525765 8.54822913238272 9.33894448206691 8.15816518238053 9.94163935202181 9.86041983784584 8.83625928845125 9.62128699357084 9.48543682929927 10.09417883183 9.94950582061032 9.35066672572407 9.11898526628528 9.8242531324386 9.80122914784496 10.3695897486138 9.3000363442155 8.13418045656038 9.57091123224094 9.12653545080436 9.32497167599965 7.83496103218447 8.81758426166236 9.50888053531304 8.77430399653655 10.1293644534709 9.59706221558729 8.47407887202451 8.87253900570549 9.20803333016043 8.53526411268751 9.32321227562077 6.49795986488496 7.88646750826637 7.44234960176572 9.18508440429772 8.99855009366133 8.62695916381035 7.81510425763595 8.52476641418496 8.78427535848918 8.98460104432502 8.63564291461713 8.80639577846663 8.88507593373956 8.22006824865666 8.67145336036136 7.22374459478843 8.32498604750924 9.00562783285015 8.72575373223906 8.90246202803312 8.9875735230949 8.87236348178835 9.34266794788388 9.29732433995794 9.39890959891316 6.9525844603835 8.66641699824224 8.99034208424445 8.507348558292 8.83553995334346 7.01073735376379 8.04355648376825 9.18157500064338 8.8861942284656 8.31578550090511 8.28559373657394 8.92405202602145 8.6607234308775 9.11660142235641 9.06830726787554 7.77722742478102 8.92202358987328 8.43734509371524 8.27724182539389 8.08276057864488 7.8344556365861 8.61296737518223 9.13477963634139 8.91969419019622 8.97711076253212 8.26016468741105 8.41860375646804 9.16640036017577 8.06606202765863 8.58813176950458 8.83075148342063 8.78156035388516 9.30108550316808 7.83963440694529 7.75945055182417 8.0937932955188 8.61178426524715 9.28245330297185 8.90229699867425 8.79359909577384 8.01924073901292 9.12784199701478 8.640711608863 9.07607044844239 8.37714346880439 7.92599610797912 8.30792154475581 8.25189233608263 8.47755780927043 9.18438008744368 8.18529168519557 7.93260428160321 9.24074872048113 9.34480989916901 8.33205892693592 7.66267552725394 7.66034782877431 8.50014950278651 8.79737030161466 8.67667337334397 9.3399121915881 8.57213960073295 8.59974425668941 9.42691318848442 9.81776863309926 9.8111498428351 7.98562821127808 8.30247773766044 9.65821217107809 8.56665037088496 8.74757695340395 7.42861593229924 8.57860937757819 9.37315646734109 9.22554108782848 8.67189420152979 8.18462426817559 8.9560360621123 9.07490789212787 9.09986581865821 9.00703775797755 7.92820270033362 8.83234740203475 8.24085635596366 8.77647132708117 8.48045593265729 9.19370594792617 8.84238212033508 8.33906266986789 8.13920030041168 8.37081372503897 7.72411921559933 8.67027891250841 9.97973940625979 8.80492154414328 8.87500792816279 7.97674267805505 8.13148919951029 8.58857940983433 8.40983853098728 8.58468844819148 8.77641359290876 8.94520568798601 9.47504923528816 9.18917260407027 8.95846185713522 8.45162365953475 8.590368193384 9.5902513212376 8.8052176608322 8.42249208333577 7.2188825429816 8.04339639263369 8.78267500047752 8.72151847211447 8.46907326871072 8.50017905948428 8.6890445405381 9.23039420752662 9.46245930700799 9.05816423920709 8.14148727678342 8.42383461629219 9.16266239429869 8.78498761577647 9.00828759614864 7.09524057790883 8.68799028486407 8.45172622438183 8.35770450085776 8.87290497636157 7.55840238617094 8.05668532075866 8.010659931232 8.77506085498439 9.31758019953669 8.2095611579933 7.85604647243415 8.04306708916401 9.01803210658428 9.42913773810393 8.17134878692453 9.32659603898165 8.84776232656821 8.74857122451268 8.95685335539742 8.17182975066599 8.00424388791688 9.33976037017888 9.30436986054013 9.42183142261946 9.41348376133847 7.85644623646162 7.0697547273534 9.27210507256458 8.50510065042996 8.87864595827661 8.53175769540273 8.72628986330956 8.67557146226192 8.03164934665512 8.76451896177121 7.6419345300667 7.98766360741412 8.7540399557411 8.49851168333544 8.56367094135479 8.50105337629875 9.22648482667904 8.35157771327792 8.99998210966671 8.64896274470974 7.86046190819753 8.84856096459169 9.49397822553807 9.51885796540599 8.48977143623242 7.6577385934052 8.21297235995423 8.63735454212685 9.09712992506949 9.23432546376391 7.76359632972694 7.91758201763956 8.68394900663303 9.21134774717565 9.65173368247883 8.22437674796696 8.84169691781959 9.07703290995376 8.7105064864282 9.14850502037894 8.17429513385977 8.72486291377195 8.7891362902303 9.2510072722261 8.69888547313129 7.66181641593013 7.94630968149718 8.95050427999613 8.01004849263505 8.59085195431049 8.66846862278332 8.63727736420585 9.38887533206438 8.79348072381456 8.2460049101204 7.80851974367416 8.81379862923459 8.8588044939335 8.4079728538235 8.92406066485927 8.15566647757473 7.97357600749446 8.92080870118702 8.5158191274427 8.99544383481048 7.91489621167904 8.19253166583729 8.71794926972331 8.84343517075316 8.75485839383098 7.2961923505071 8.71546739353441 9.20871515621054 9.11902940511633 8.475860644115 8.60948254818104 8.82440652083986 8.87501393738593 8.67737911691691 9.12406371102336 8.85598166384956 8.25619019223699 8.71634820663972 8.13531038645316 9.44789501973406 8.04595019570373 9.08788426907849 7.80125027325303 9.06116430415026 9.40088774443086 7.89904419416396 8.49677585173735 8.54539259875964 9.04714233864323 8.0782466082904 9.22800974482785 8.16156862833311 8.63805958076909 9.3427315622414 8.85628362599515 9.08953003109764 8.9917419963193 8.96590420326749 9.20090999558127 8.53782488264819 8.74886905786658 8.43396261953364 8.29460467725126 10.2650200774676 9.05913136555908 9.84006452584077 7.56446680022507 8.78809375089819 9.42931815509041 9.23171300885898 8.36041933522209 8.63304362188133 8.51350881496419 9.77205433869769 8.56378581235875 8.37691949817745 8.05845347472737 8.23538256845667 8.5653691324274 8.39252823043475 8.94218416001727 7.21113240251163 8.13385482113073 7.91422111654729 8.28299273981329 8.44486833228633 8.53381026593578 8.58998083617917 9.15254893413825 9.36933857914458 9.85074428230166 8.63591941444649 8.88429969060404 9.4817262652292 8.65022948729963 8.89850633941207 8.69396842626886 9.06312988422329 9.09766280834748 9.37318927846057 9.42671703693553 8.7431139720316 8.66002351035407 9.12709461261028 8.38370620616891 7.95027934152592 7.69024471119217 8.35359304119019 8.46242273760258 9.3427234695865 8.95596462094911 9.22472679911132 8.82825163772367 9.32623170046642 8.67136133110555 8.35120184817342 8.57049955666067 8.97630621581276 8.19085519988361 8.91922724490151 8.93087775628755 8.6848500965732 8.08002665025209 9.1385875401988 8.57034934384258 9.02917382014408 9.06752284162031 8.39246109860479 9.43664802774675 8.50330856616959 9.2569014405 6.91967003740307 8.14691719192888 8.88067203648272 8.80659325146445 10.2006043157985 9.30984483463754 7.29691876415661 9.47389937585187 8.63738584674685 9.6037451443992 8.83024783065613 8.32832221325427 9.58267897249983 8.77478711521826 9.48621721653654 9.12374154575803 7.29357866204732 8.16185779895629 8.64718199643124 8.69158030368129 9.00349220713241 8.02151654240734 9.48788011308661 8.98094862685458 9.3063233023466 9.29626143338421 9.49831781773521 9.77247567205975 10.9128503663438 8.45730272373793 9.33046638100978 7.93462856044432 9.52488539852544 10.6064870991108 9.51050807898832 8.32971460320246 7.77092740705575 9.51188801099429 8.61293945967021 8.65214158965354 10.0703115196664 8.55324044015153 9.303657969957 9.21735363335534 9.1887231369651 9.73630758875856 9.68037869096305 8.12449858745167 9.46521826990819 8.96678585400308 8.5585202489201 9.4982016638095 8.27159813445189 9.61838618127788 9.59617343164121 9.71977349234516 8.58873215501404 8.39578632271812 9.22536851683589 8.86833229001627 9.72186167881564 8.81841272028099 8.18233857378679 9.41388210166697 9.12571076852075 9.99968650912759 8.5860892100958 8.09285508529461 9.41508015039522 7.93913499896488 9.4198092562166 8.97676874396711 8.67239605359966 8.61208219858151 8.32242919529672 8.47952638732136 10.1891120944297 8.8288929417385 10.0451242977555 10.0279926680611 9.05006702223374 8.154725609506 8.04294112498858 9.6223818719688 8.54548853952904 9.55044674380797 6.42539569248954 8.35013680584404 8.57009403446309 8.86968863693824 9.12172497842348 8.93045781765015 8.16387939675393 10.0912823084572 9.29345758215175 9.92588870538873 10.1897453035238 9.52806253543958 9.65243564242194 8.8693242599428 10.1125649385887 8.77623243553304 9.35749312338501 9.55386065139694 9.04492677516173 9.65720567749621 8.90817693875455 8.35597913432156 10.79060244528 9.68730159147184 10.3295800184914 8.24367767755448 8.47346528375935 8.86501106007466 9.01036160508416 8.97384218741168 9.36292166280989 8.41314490315949 8.19177166296618 9.44680137299279 9.69217554852245 8.98377884550585 10.1685862975054 9.84959721089064 9.70732484963539 9.29715847120903 9.54266668746566 9.36052854900771 9.24092326230791 9.53887705468955 9.38203571807384 9.29555248536509 8.97128010815767 9.11378077738474 9.58357097671286 10.139000108 9.19493699561526 8.3790398500065 9.34547317662447 8.95916433215754 9.3601719787229 9.52122173606623 8.57151485227236 8.21039784173681 9.06965125205049 8.79120324814067 9.13893610029434 8.05486876802318 9.70746677238008 9.48969165654101 8.58828607171278 8.99811963541146 8.38225153691249 9.2155558048794 9.27096893455757 9.56425448501785 9.24968650432883 8.32507538866685 8.73641178216172 9.03776473106542 8.75465819906187 9.73226235572118 8.35715792038458 9.09279252868096 9.34897657520039 9.39293191950025 8.87314125939719 9.35180285641558 8.79237533938381 9.11870083654183 9.95091844037682 9.33759914180157 9.23205843205294 8.98712152045555 10.0197231189969 8.99466512405156 9.10323374987832 9.01627086722759 9.02549599920265 9.35472024399392 8.50657756083364 9.01550225768526 9.01798542239183 9.22235215980181 8.59622484969351 8.85796298095725 9.73599642865762 9.50998821032368 8.85912472282138 9.90363443345267 9.40644227913 9.33271148611366 8.85628361072763 9.13693316836505 9.47123132836878 9.79949685381219 10.7337013223294 8.82864659514533 9.3886449854802 9.97277907301365 9.25263692827254 9.78231587600159 9.08796264060887 9.25882376764794 10.0883656564115 8.98819196609057 10.194064470603 8.91258871539129
Manes.04G085900.v6.1 2.59979625578436 2.59979625578436 2.59979625578436 4.18887900541116 3.9190085836564 2.59979625578436 2.59979625578436 3.11445218865464 3.23690244174881 2.59979625578436 2.59979625578436 3.04561120384308 2.59979625578436 2.59979625578436 3.41879698969261 2.59979625578436 2.59979625578436 2.59979625578436 4.50610717294996 3.52689480351742 2.59979625578436 2.59979625578436 3.13138655775315 4.38948306087592 3.14413877371066 2.59979625578436 3.16295777007222 2.59979625578436 4.03685567412286 2.59979625578436 2.59979625578436 2.59979625578436 2.59979625578436 2.59979625578436 2.59979625578436 2.59979625578436 2.59979625578436 2.59979625578436 3.54273597101275 2.59979625578436 2.59979625578436 2.59979625578436 2.59979625578436 5.33890285395495 2.59979625578436 2.59979625578436 3.14070476119692 2.59979625578436 2.59979625578436 2.59979625578436 2.59979625578436 3.88459432025187 2.59979625578436 3.706016707092 3.30273000440967 2.59979625578436 3.32198498486787 2.59979625578436 4.00549615286874 3.14040437654277 2.59979625578436 3.35463609942184 2.59979625578436 2.59979625578436 2.59979625578436 2.59979625578436 3.16805095130771 2.59979625578436 3.93764853686409 4.15647047487751 2.59979625578436 2.59979625578436 2.59979625578436 2.59979625578436 2.59979625578436 3.28754744734438 3.12344627707087 2.59979625578436 3.94884331452239 2.59979625578436 2.59979625578436 2.59979625578436 2.59979625578436 2.59979625578436 2.59979625578436 2.59979625578436 4.32135959977578 2.59979625578436 4.90571879182348 4.94315031376796 3.24973940342139 2.59979625578436 2.59979625578436 3.30794006058808 2.59979625578436 4.75928685173913 2.59979625578436 2.59979625578436 2.59979625578436 3.03824441707797 2.59979625578436 3.10849398345359 3.10904969198695 2.59979625578436 2.59979625578436 3.11766270619839 2.59979625578436 2.59979625578436 2.59979625578436 2.59979625578436 3.09842035462182 2.59979625578436 2.59979625578436 2.59979625578436 2.59979625578436 3.91825195276001 2.59979625578436 2.59979625578436 2.59979625578436 2.59979625578436 2.59979625578436 2.59979625578436 2.59979625578436 2.59979625578436 2.59979625578436 2.59979625578436 2.59979625578436 3.80456736897007 2.59979625578436 5.37214958456468 4.01359721726879 2.59979625578436 2.59979625578436 2.59979625578436 4.45982622027543 3.2005024480778 2.59979625578436 2.59979625578436 2.59979625578436 2.59979625578436 2.59979625578436 2.59979625578436 3.39336865034197 3.03461879545996 4.49455669605301 2.59979625578436 2.59979625578436 3.05552170562978 2.59979625578436 2.59979625578436 3.18241641221583 2.59979625578436 3.69025959574211 2.59979625578436 4.42307239436266 3.07194257290571 2.59979625578436 3.2043609590842 2.59979625578436 3.72583742587149 3.17503269450207 2.59979625578436 3.13501077494869 2.59979625578436 4.3042054856687 3.62463629195849 2.59979625578436 3.07465554562221 2.59979625578436 4.14754036574546 3.86323668388114 2.59979625578436 2.59979625578436 2.59979625578436 2.59979625578436 3.06457845309048 2.59979625578436 2.59979625578436 2.59979625578436 2.59979625578436 2.59979625578436 2.59979625578436 3.44873559807783 2.59979625578436 6.1021265346674 4.20416061700477 2.59979625578436 2.59979625578436 2.59979625578436 3.79609671152573 3.09391014913098 2.59979625578436 2.59979625578436 3.22221931818771 2.59979625578436 4.39362793156471 3.67690223879019 2.59979625578436 2.59979625578436 2.59979625578436 3.0979139950087 2.59979625578436 2.59979625578436 3.36958725084717 2.59979625578436 3.47906877077808 3.26541768118622 2.59979625578436 3.0737295239543 3.33933551687308 4.21964789456216 4.89197771027719 2.59979625578436 3.08019605297528 2.59979625578436 3.17753729138824 3.45964190878352 2.59979625578436 2.59979625578436 2.59979625578436 4.05400638170669 3.07737644082094 2.59979625578436 2.59979625578436 2.59979625578436 2.59979625578436 2.59979625578436 2.59979625578436 2.59979625578436 3.14584555959347 3.55094492364278 2.59979625578436 2.59979625578436 3.56420162476325 2.59979625578436 3.86206098365279 3.05800329061214 2.59979625578436 2.59979625578436 2.59979625578436 3.5030039551816 3.42232468042162 2.59979625578436 2.59979625578436 2.59979625578436 2.59979625578436 2.59979625578436 2.59979625578436 2.59979625578436 2.59979625578436 3.13619888814257 2.59979625578436 2.59979625578436 2.59979625578436 2.59979625578436 3.32702834205485 2.59979625578436 2.59979625578436 3.36707522615221 2.59979625578436 4.56870933916653 3.15498124947046 2.59979625578436 2.59979625578436 2.59979625578436 2.59979625578436 2.59979625578436 2.59979625578436 2.59979625578436 2.59979625578436 3.04165461401528 3.29543486065326 2.59979625578436 3.49534980656046 2.59979625578436 2.59979625578436 3.05448293938791 2.59979625578436 2.59979625578436 2.59979625578436 2.59979625578436 4.21556192289263 3.39696096412707 2.59979625578436 2.59979625578436 2.59979625578436 3.72731921259944 2.59979625578436 2.59979625578436 3.64055824206906 2.59979625578436 4.35439753859507 4.98038202517264 2.59979625578436 3.64350806188927 3.03747957287136 5.91194449695852 2.59979625578436 2.59979625578436 2.59979625578436 2.59979625578436 4.19900678068076 2.59979625578436 2.59979625578436 4.13506596469816 2.59979625578436 2.59979625578436 2.59979625578436 3.22373713132186 3.67305830484125 2.59979625578436 4.74052394898047 3.32957983186862 2.59979625578436 2.59979625578436 2.59979625578436 3.98940681422073 2.59979625578436 2.59979625578436 2.59979625578436 2.59979625578436 3.64358731401363 2.59979625578436 2.59979625578436 3.08982373625139 2.59979625578436 3.29274630253399 2.59979625578436 2.59979625578436 2.59979625578436 2.59979625578436 3.36930499807517 2.59979625578436 2.59979625578436 2.59979625578436 3.14223713453464 4.17054209038837 2.59979625578436 2.59979625578436 2.59979625578436 2.59979625578436 2.59979625578436 2.59979625578436 2.59979625578436 3.17283095979864 2.59979625578436 3.68918697738608 3.06942971940629 2.59979625578436 2.59979625578436 3.25721121744889 3.3040166343606 2.59979625578436 3.45245990967003 2.59979625578436 2.59979625578436 2.59979625578436 2.59979625578436 3.15022104454705 2.59979625578436 3.40627964740502 2.59979625578436 2.59979625578436 2.59979625578436 2.59979625578436 2.59979625578436 4.17269210798443 3.31762165171637 2.59979625578436 2.59979625578436 3.03313128025029 2.59979625578436 3.15037536408807 3.09519307076167 2.59979625578436 2.59979625578436 2.59979625578436 4.53906800311158 3.54150743931308 2.59979625578436 4.67639968854558 2.59979625578436 2.59979625578436 4.15029665081908 3.09253880012922 3.44343104455383 2.59979625578436 4.0192437187537 3.07415123844217 3.12273955512324 2.59979625578436 2.59979625578436 2.59979625578436 2.59979625578436 3.15110900783788 2.59979625578436 2.59979625578436 3.33282874095462 3.19857785665936 2.59979625578436 2.59979625578436 3.14919715036927 5.31061188375263 3.24419192203211 2.59979625578436 2.59979625578436 2.59979625578436 2.59979625578436 2.59979625578436 2.59979625578436 2.59979625578436 2.59979625578436 5.10724715044684 3.97052009989617 2.59979625578436 2.59979625578436 2.59979625578436 2.59979625578436 3.51034282900347 3.5242076349085 3.97533224127357 2.59979625578436 5.23338113763172 2.59979625578436 2.59979625578436 3.12630467899536 2.59979625578436 2.59979625578436 3.19993551182426 3.32153583160461 3.82621137518893 3.23104363615593 5.82506128590158 3.21735999960508 2.59979625578436 2.59979625578436 3.08920714372086 6.2731583570205 5.7049771539466 3.53217560437302 4.19009516387434 4.14343168786469 4.76973448262666 4.20538657720876 2.59979625578436 3.01541759514865 2.59979625578436 2.59979625578436 2.59979625578436 2.59979625578436 2.59979625578436 3.53416582521799 6.46219830759185 3.60331710313577 2.59979625578436 3.3283933415263 2.59979625578436 2.59979625578436 3.73100358925145 2.59979625578436 3.52125331557304 2.59979625578436 3.6983488676737 2.59979625578436 2.59979625578436 3.43661259381833 2.59979625578436 4.6207038858183 3.41079602512175 3.17231317506197 2.59979625578436 2.59979625578436 2.59979625578436 4.81982449847577 3.37519338652555 2.59979625578436 3.04596543434785 2.59979625578436 3.83816916026001 3.14802037916805 2.59979625578436 3.97446027830906 2.59979625578436 5.76880115868937 3.09344190010374 2.59979625578436 2.59979625578436 2.59979625578436 2.59979625578436 3.11516147797062 2.59979625578436 3.09854109867356 2.59979625578436 4.53043066048127 3.36713490980945 2.59979625578436 2.59979625578436 2.59979625578436 4.05522122960413 4.02344476662737 2.59979625578436 2.59979625578436 2.59979625578436 3.79223580108878 3.12701290025836 2.59979625578436 2.59979625578436 2.59979625578436 3.58438721771286 3.11793268627682 2.59979625578436 3.12404357264528 2.59979625578436 3.77931028300922 2.59979625578436 2.59979625578436 3.04736748769776 2.59979625578436 3.96146785799022 3.83579104032561 2.59979625578436 2.59979625578436 2.59979625578436 6.07749091585612 2.59979625578436 2.59979625578436 2.59979625578436 2.59979625578436 3.58686561369776 2.59979625578436 2.59979625578436 2.59979625578436 2.59979625578436 4.24976322082461 3.42720419169766 2.59979625578436 2.59979625578436 2.59979625578436 5.49273350570561 3.92205209737917 2.59979625578436 2.59979625578436 2.59979625578436 3.36210465489817 2.59979625578436 3.17879938663296 3.48794078037073 2.59979625578436 4.88905528676444 3.13864089446275 2.59979625578436 2.59979625578436 2.59979625578436 3.09463790016529 2.59979625578436 2.59979625578436 2.59979625578436 2.59979625578436 7.23687486899324 3.07812638981679 2.59979625578436 3.35112322452084 2.59979625578436 4.70012805964384 3.57613858349178 2.59979625578436 2.59979625578436 3.11225860773288 2.59979625578436 2.59979625578436 2.59979625578436 3.1839706467237 2.59979625578436 2.59979625578436 6.97404714567712 4.32921330976609 3.37185434725751 3.36204250988082 2.59979625578436 5.533775656182 5.52117613272394 2.59979625578436 3.31465907983017 3.08382354620843 3.71122255122726 3.98944698124089 2.59979625578436 2.59979625578436 3.04710913781508 5.12973796517593 4.36733283882087 2.59979625578436 2.59979625578436 3.50532538546463 2.59979625578436 2.59979625578436 3.16658854311766 3.60043099403342 3.49948415980588 7.34218062072266 2.59979625578436 3.45273288614406 3.76160045208017 2.59979625578436 6.18419276161881 3.28755938414103 2.59979625578436 2.59979625578436 3.11624245650931 2.59979625578436 2.59979625578436 2.59979625578436 3.14237529736743 2.59979625578436 2.59979625578436 3.14332354224269 2.59979625578436 2.59979625578436 2.59979625578436 3.91016354464085 4.58918458678966 2.59979625578436 2.59979625578436 2.59979625578436 4.96996012660828 3.81971259407091 4.90971325583386 2.59979625578436 4.18111601721335 2.59979625578436 2.59979625578436 2.59979625578436 4.15069733872885 2.59979625578436 6.50743139119924 3.97552786464507 2.59979625578436 2.59979625578436 2.59979625578436 3.14201754722178 2.59979625578436 2.59979625578436 3.803218555989 3.05120239547897 6.21612913531004 4.1199758972853 2.59979625578436 3.02941578193738 3.09747954102011 7.08866386575959 4.64073841745067 2.59979625578436 3.81277483485945 2.59979625578436 4.23331800536036 4.00942744569759 2.59979625578436 2.59979625578436 2.59979625578436 5.02711368925452 3.73504840707269 2.59979625578436 2.59979625578436 2.59979625578436 2.59979625578436 2.59979625578436 2.59979625578436 2.59979625578436 2.59979625578436 2.59979625578436 5.23805809022634 3.06332944846279 2.59979625578436 4.05500280587326 2.59979625578436 5.6385195256663 3.28474754635573 2.59979625578436 2.59979625578436 2.59979625578436 5.15347878435525 2.59979625578436 2.59979625578436 3.67137820286387 2.59979625578436 3.36381581629909 2.59979625578436 2.59979625578436 2.59979625578436 2.59979625578436 5.50035941480492 3.80092819596319 2.59979625578436 2.59979625578436 2.59979625578436 2.59979625578436 3.17004009026973 2.59979625578436 2.59979625578436 2.59979625578436 3.12901589028519 3.059035661787 2.59979625578436 2.59979625578436 2.59979625578436 2.59979625578436 2.59979625578436 2.59979625578436 4.6232287927226 3.06152639500709 4.53336521219959 3.84185510846805 2.59979625578436 3.82023768338981 3.25835208647746 4.4309529457229 5.5994858706815 2.59979625578436 3.51759668946461 2.59979625578436 3.12751666884428 2.59979625578436 2.59979625578436 3.20476569301684 3.51041138144057 4.41169629372577 3.29759367244079 3.16483281905453 3.61931600101943 2.59979625578436 6.86304194923035 3.15164342911053 3.1359058019152 3.0410586930376 2.59979625578436 4.98399775491382 2.59979625578436 2.59979625578436 2.59979625578436 2.59979625578436 4.69945817943751 3.21122222670659 2.59979625578436 4.16338170986749 2.59979625578436 6.60045663771635 2.59979625578436 2.59979625578436 2.59979625578436 3.33821626897538 8.7394773367174 4.3000323860211 3.13232547685039 3.84445420496541 2.59979625578436 5.66805246247692 4.54303241854753 3.63929620480223
Manes.04G086000.v6.1 2.59979625578436 2.59979625578436 2.59979625578436 2.59979625578436 2.59979625578436 2.59979625578436 2.59979625578436 2.59979625578436 2.59979625578436 2.59979625578436 2.59979625578436 2.59979625578436 2.59979625578436 2.59979625578436 2.59979625578436 2.59979625578436 2.59979625578436 2.59979625578436 2.59979625578436 2.59979625578436 2.59979625578436 2.59979625578436 2.59979625578436 2.59979625578436 2.59979625578436 2.59979625578436 2.59979625578436 2.59979625578436 2.59979625578436 2.59979625578436 2.59979625578436 2.59979625578436 2.59979625578436 2.59979625578436 2.59979625578436 2.59979625578436 2.59979625578436 2.59979625578436 2.59979625578436 2.59979625578436 2.59979625578436 2.59979625578436 2.59979625578436 2.59979625578436 2.59979625578436 2.59979625578436 2.59979625578436 2.59979625578436 2.59979625578436 2.59979625578436 2.59979625578436 2.59979625578436 2.59979625578436 2.59979625578436 2.59979625578436 2.59979625578436 2.59979625578436 2.59979625578436 2.59979625578436 2.59979625578436 2.59979625578436 2.59979625578436 2.59979625578436 2.59979625578436 2.59979625578436 2.59979625578436 2.59979625578436 2.59979625578436 2.59979625578436 2.59979625578436 2.59979625578436 2.59979625578436 2.59979625578436 2.59979625578436 2.59979625578436 2.59979625578436 2.59979625578436 2.59979625578436 2.59979625578436 2.59979625578436 2.59979625578436 2.59979625578436 2.59979625578436 2.59979625578436 2.59979625578436 2.59979625578436 2.59979625578436 2.59979625578436 2.59979625578436 2.59979625578436 2.59979625578436 2.59979625578436 2.59979625578436 2.59979625578436 2.59979625578436 2.59979625578436 2.59979625578436 2.59979625578436 2.59979625578436 2.59979625578436 2.59979625578436 2.59979625578436 2.59979625578436 2.59979625578436 2.59979625578436 2.59979625578436 2.59979625578436 3.00944776328652 2.59979625578436 2.59979625578436 2.59979625578436 2.59979625578436 2.59979625578436 2.59979625578436 2.59979625578436 2.59979625578436 2.59979625578436 2.59979625578436 2.59979625578436 2.59979625578436 2.59979625578436 2.59979625578436 2.59979625578436 2.59979625578436 2.59979625578436 2.59979625578436 2.59979625578436 2.59979625578436 2.59979625578436 2.59979625578436 2.59979625578436 2.59979625578436 2.59979625578436 2.59979625578436 2.59979625578436 2.59979625578436 2.59979625578436 2.59979625578436 2.59979625578436 2.59979625578436 2.59979625578436 2.59979625578436 2.59979625578436 2.59979625578436 2.59979625578436 2.59979625578436 2.59979625578436 2.59979625578436 2.59979625578436 2.59979625578436 2.59979625578436 2.59979625578436 2.59979625578436 2.59979625578436 2.59979625578436 2.59979625578436 2.59979625578436 2.59979625578436 2.59979625578436 2.59979625578436 2.59979625578436 2.59979625578436 2.59979625578436 2.59979625578436 2.59979625578436 2.59979625578436 2.59979625578436 2.59979625578436 2.59979625578436 2.59979625578436 2.59979625578436 2.59979625578436 2.59979625578436 2.59979625578436 2.59979625578436 2.59979625578436 2.59979625578436 2.59979625578436 2.59979625578436 2.59979625578436 2.59979625578436 2.59979625578436 2.59979625578436 2.59979625578436 2.59979625578436 2.59979625578436 2.59979625578436 2.59979625578436 2.59979625578436 2.59979625578436 2.59979625578436 2.59979625578436 2.59979625578436 2.59979625578436 2.59979625578436 2.59979625578436 2.59979625578436 2.59979625578436 2.59979625578436 2.59979625578436 2.59979625578436 2.59979625578436 2.59979625578436 3.36958725084717 2.59979625578436 2.59979625578436 2.59979625578436 2.59979625578436 2.59979625578436 2.59979625578436 2.59979625578436 2.59979625578436 2.59979625578436 2.59979625578436 2.59979625578436 2.59979625578436 2.59979625578436 2.59979625578436 2.59979625578436 2.59979625578436 2.59979625578436 2.59979625578436 2.59979625578436 2.59979625578436 2.59979625578436 2.59979625578436 2.59979625578436 2.59979625578436 2.59979625578436 2.59979625578436 2.59979625578436 2.59979625578436 2.59979625578436 2.59979625578436 2.59979625578436 2.59979625578436 2.59979625578436 2.59979625578436 2.59979625578436 2.59979625578436 2.59979625578436 2.59979625578436 2.59979625578436 2.59979625578436 2.59979625578436 2.59979625578436 2.59979625578436 2.59979625578436 2.59979625578436 2.59979625578436 2.59979625578436 2.59979625578436 2.59979625578436 2.59979625578436 3.01582169102262 2.59979625578436 2.59979625578436 2.59979625578436 2.59979625578436 2.59979625578436 2.59979625578436 2.59979625578436 2.59979625578436 2.59979625578436 2.59979625578436 2.59979625578436 2.59979625578436 2.59979625578436 2.59979625578436 2.59979625578436 2.59979625578436 2.59979625578436 2.59979625578436 2.59979625578436 2.59979625578436 3.07270803269098 2.59979625578436 2.59979625578436 2.59979625578436 2.59979625578436 2.59979625578436 2.59979625578436 2.59979625578436 2.59979625578436 2.59979625578436 2.59979625578436 2.59979625578436 2.59979625578436 2.59979625578436 2.59979625578436 3.17749061347233 2.59979625578436 2.59979625578436 2.59979625578436 3.13011628474653 2.59979625578436 2.59979625578436 3.08962850859985 2.59979625578436 2.59979625578436 2.59979625578436 2.59979625578436 2.59979625578436 2.59979625578436 2.59979625578436 2.59979625578436 2.59979625578436 2.59979625578436 2.59979625578436 2.59979625578436 2.59979625578436 2.59979625578436 2.59979625578436 2.59979625578436 2.59979625578436 2.59979625578436 2.59979625578436 2.59979625578436 2.59979625578436 2.59979625578436 2.59979625578436 2.59979625578436 2.59979625578436 2.59979625578436 2.59979625578436 2.59979625578436 2.59979625578436 2.59979625578436 2.59979625578436 2.59979625578436 2.59979625578436 2.59979625578436 2.59979625578436 2.59979625578436 2.59979625578436 2.59979625578436 2.59979625578436 2.59979625578436 2.59979625578436 2.59979625578436 2.59979625578436 2.59979625578436 2.59979625578436 2.59979625578436 2.59979625578436 2.59979625578436 2.59979625578436 2.59979625578436 2.59979625578436 2.59979625578436 2.59979625578436 2.59979625578436 2.59979625578436 2.59979625578436 2.59979625578436 2.59979625578436 2.59979625578436 2.59979625578436 2.59979625578436 2.59979625578436 2.59979625578436 2.59979625578436 2.59979625578436 2.59979625578436 2.59979625578436 2.59979625578436 2.59979625578436 2.59979625578436 2.59979625578436 2.59979625578436 2.59979625578436 2.59979625578436 2.59979625578436 2.59979625578436 2.59979625578436 3.02864738326235 2.59979625578436 2.59979625578436 2.59979625578436 2.59979625578436 2.59979625578436 2.59979625578436 2.59979625578436 2.59979625578436 2.59979625578436 2.59979625578436 2.59979625578436 2.59979625578436 2.59979625578436 2.59979625578436 2.59979625578436 2.59979625578436 2.59979625578436 2.59979625578436 2.59979625578436 2.59979625578436 2.59979625578436 2.59979625578436 2.59979625578436 2.59979625578436 2.59979625578436 2.59979625578436 2.59979625578436 2.59979625578436 2.59979625578436 2.59979625578436 2.59979625578436 2.59979625578436 2.59979625578436 2.59979625578436 2.59979625578436 2.59979625578436 2.59979625578436 2.59979625578436 2.59979625578436 2.59979625578436 2.59979625578436 2.59979625578436 2.59979625578436 2.59979625578436 2.59979625578436 2.59979625578436 2.59979625578436 2.59979625578436 2.59979625578436 2.59979625578436 2.59979625578436 2.59979625578436 2.59979625578436 2.59979625578436 2.59979625578436 2.59979625578436 2.59979625578436 2.59979625578436 2.59979625578436 2.59979625578436 2.59979625578436 2.59979625578436 2.59979625578436 2.59979625578436 2.59979625578436 2.59979625578436 2.59979625578436 2.59979625578436 2.59979625578436 2.59979625578436 2.59979625578436 2.59979625578436 2.59979625578436 2.59979625578436 2.59979625578436 2.59979625578436 2.59979625578436 2.59979625578436 2.59979625578436 3.48758109411748 2.59979625578436 2.59979625578436 2.59979625578436 2.59979625578436 2.59979625578436 2.59979625578436 2.59979625578436 2.59979625578436 2.59979625578436 2.59979625578436 2.59979625578436 2.59979625578436 2.59979625578436 2.59979625578436 2.59979625578436 2.59979625578436 2.59979625578436 2.59979625578436 2.59979625578436 2.59979625578436 3.04596543434785 2.59979625578436 2.59979625578436 2.59979625578436 2.59979625578436 2.59979625578436 2.59979625578436 2.59979625578436 2.59979625578436 2.59979625578436 2.59979625578436 2.59979625578436 2.59979625578436 2.59979625578436 2.59979625578436 2.59979625578436 2.59979625578436 2.59979625578436 2.59979625578436 2.59979625578436 2.59979625578436 2.59979625578436 2.59979625578436 2.59979625578436 2.59979625578436 2.59979625578436 2.59979625578436 2.59979625578436 2.59979625578436 2.59979625578436 2.59979625578436 2.59979625578436 2.59979625578436 2.59979625578436 2.59979625578436 2.59979625578436 2.59979625578436 2.59979625578436 2.59979625578436 2.59979625578436 2.59979625578436 2.59979625578436 2.59979625578436 2.59979625578436 2.59979625578436 2.59979625578436 2.59979625578436 2.59979625578436 2.59979625578436 2.59979625578436 2.59979625578436 2.59979625578436 2.59979625578436 2.59979625578436 2.59979625578436 2.59979625578436 2.59979625578436 2.59979625578436 2.59979625578436 2.59979625578436 2.59979625578436 2.59979625578436 2.59979625578436 2.59979625578436 2.59979625578436 2.59979625578436 2.59979625578436 2.59979625578436 2.59979625578436 2.59979625578436 3.11791344840348 2.59979625578436 2.59979625578436 2.59979625578436 2.59979625578436 2.59979625578436 2.59979625578436 2.59979625578436 2.59979625578436 2.59979625578436 2.59979625578436 2.59979625578436 2.59979625578436 2.59979625578436 2.59979625578436 2.59979625578436 2.59979625578436 2.59979625578436 2.59979625578436 2.59979625578436 3.2004768242502 3.82456533079323 2.59979625578436 3.45055086810467 2.59979625578436 3.98651762349796 2.59979625578436 3.10040922476677 2.59979625578436 2.59979625578436 2.59979625578436 4.23515348862007 2.59979625578436 2.59979625578436 2.59979625578436 2.59979625578436 2.59979625578436 2.59979625578436 2.59979625578436 2.59979625578436 3.759045560907 2.59979625578436 3.22990884353066 2.59979625578436 2.59979625578436 3.22155548070353 2.59979625578436 2.59979625578436 3.90720832049848 2.59979625578436 2.59979625578436 3.60043099403342 2.59979625578436 2.59979625578436 2.59979625578436 2.59979625578436 3.13052693773863 2.59979625578436 2.59979625578436 2.59979625578436 2.59979625578436 2.59979625578436 2.59979625578436 2.59979625578436 2.59979625578436 2.59979625578436 3.14237529736743 2.59979625578436 2.59979625578436 2.59979625578436 2.59979625578436 2.59979625578436 2.59979625578436 2.59979625578436 2.59979625578436 2.59979625578436 3.0945433916009 2.59979625578436 2.59979625578436 2.59979625578436 2.59979625578436 5.21631662540804 2.59979625578436 2.59979625578436 2.59979625578436 2.59979625578436 3.72155046908345 2.59979625578436 3.34444953840647 2.59979625578436 2.59979625578436 3.17666752597553 2.59979625578436 2.59979625578436 2.59979625578436 2.59979625578436 3.46270972026923 2.59979625578436 2.59979625578436 2.59979625578436 2.59979625578436 2.59979625578436 2.59979625578436 2.59979625578436 2.59979625578436 2.59979625578436 2.59979625578436 2.59979625578436 3.09452231295659 2.59979625578436 3.18142001825098 2.59979625578436 2.59979625578436 2.59979625578436 2.59979625578436 3.15183655154252 2.59979625578436 2.59979625578436 2.59979625578436 2.59979625578436 2.59979625578436 2.59979625578436 4.02838372931525 2.59979625578436 2.59979625578436 2.59979625578436 2.59979625578436 3.05549889512908 3.2546236740327 2.59979625578436 2.59979625578436 2.59979625578436 2.59979625578436 2.59979625578436 2.59979625578436 2.59979625578436 2.59979625578436 3.08778501908917 2.59979625578436 2.59979625578436 2.59979625578436 2.59979625578436 2.59979625578436 2.59979625578436 2.59979625578436 2.59979625578436 2.59979625578436 3.40540983806856 2.59979625578436 2.59979625578436 2.59979625578436 2.59979625578436 2.59979625578436 3.67537270766846 2.59979625578436 2.59979625578436 2.59979625578436 3.28948764884999 2.59979625578436 2.59979625578436 2.59979625578436 2.59979625578436 3.58683593692783 2.59979625578436 2.59979625578436 2.59979625578436 2.59979625578436 2.59979625578436 2.59979625578436 2.59979625578436 2.59979625578436 2.59979625578436 2.59979625578436 2.59979625578436 2.59979625578436 2.59979625578436 2.59979625578436 2.59979625578436 2.59979625578436 2.59979625578436 2.59979625578436 2.59979625578436 2.59979625578436 2.59979625578436 2.59979625578436 2.59979625578436 2.59979625578436 2.59979625578436 2.59979625578436 2.59979625578436 2.59979625578436 2.59979625578436 2.59979625578436 2.59979625578436 2.59979625578436 2.59979625578436 2.59979625578436 3.36450168777952 2.59979625578436 2.59979625578436 2.59979625578436 2.59979625578436 2.59979625578436 2.59979625578436 2.59979625578436 2.59979625578436 3.13232547685039 2.59979625578436 2.59979625578436 2.59979625578436 2.59979625578436 3.50472204862562
Manes.04G086100.v6.1 2.59979625578436 2.59979625578436 2.59979625578436 3.33882252641644 3.05314717308039 3.15536754223307 3.15816018115106 2.59979625578436 2.59979625578436 3.73003826736833 2.59979625578436 3.48120591205738 3.11804907243019 2.59979625578436 3.01339967241467 3.1581819852139 2.59979625578436 2.59979625578436 3.54809303130482 2.59979625578436 3.46069714102254 3.25601641733816 3.13138655775315 2.59979625578436 2.59979625578436 3.29982034827609 3.3913280554543 3.92507092375754 3.45177722385841 2.59979625578436 2.59979625578436 2.59979625578436 2.59979625578436 2.59979625578436 2.59979625578436 2.59979625578436 3.39406740467135 2.59979625578436 2.59979625578436 3.37524171943136 2.59979625578436 2.59979625578436 2.59979625578436 3.76574463858324 2.59979625578436 2.59979625578436 2.59979625578436 2.59979625578436 2.59979625578436 2.59979625578436 2.59979625578436 3.52278441691269 3.1269057721942 3.06059267461742 2.59979625578436 2.59979625578436 2.59979625578436 3.11439241586576 3.70500796502859 3.14040437654277 2.59979625578436 2.59979625578436 2.59979625578436 2.59979625578436 2.59979625578436 2.59979625578436 2.59979625578436 3.19194094230314 3.12093291120984 2.59979625578436 2.59979625578436 2.59979625578436 3.13708551334606 2.59979625578436 2.59979625578436 2.59979625578436 2.59979625578436 3.39101944330304 3.29249169049875 3.31752771329381 2.59979625578436 3.6785121503149 2.59979625578436 2.59979625578436 2.59979625578436 3.66741940896117 3.2399573595933 3.06043028247974 2.59979625578436 2.59979625578436 3.24973940342139 3.67786292960522 2.59979625578436 2.59979625578436 2.59979625578436 3.40126091377021 2.59979625578436 2.59979625578436 2.59979625578436 3.2175151466054 2.59979625578436 3.31557217321446 2.59979625578436 2.59979625578436 2.59979625578436 3.11766270619839 3.06791173847519 3.17721740656458 3.31666850209906 2.59979625578436 2.59979625578436 2.59979625578436 2.59979625578436 2.59979625578436 2.59979625578436 2.59979625578436 2.59979625578436 2.59979625578436 2.59979625578436 2.59979625578436 2.59979625578436 3.13872541349518 2.59979625578436 2.59979625578436 2.59979625578436 2.59979625578436 2.59979625578436 2.59979625578436 2.59979625578436 4.00429153483328 3.76867498495514 3.74662764509982 2.59979625578436 3.0891275296357 2.59979625578436 3.2005024480778 3.23404875933684 2.59979625578436 2.59979625578436 2.59979625578436 2.59979625578436 3.00996798027269 3.06178703260991 2.59979625578436 3.10567645987634 2.59979625578436 3.16768203400873 3.24166522631322 2.59979625578436 2.59979625578436 3.5958917857355 2.59979625578436 3.29913367952584 2.59979625578436 3.18288021682041 3.07194257290571 2.59979625578436 2.59979625578436 2.59979625578436 2.59979625578436 2.59979625578436 3.04070355142447 2.59979625578436 2.59979625578436 2.59979625578436 3.49183502491586 3.45050421449097 3.26838519696305 2.59979625578436 2.59979625578436 2.59979625578436 3.13618426178944 3.12628544447371 2.59979625578436 2.59979625578436 3.25431612115486 2.59979625578436 3.48071335577149 3.28761616215826 2.59979625578436 3.00869623363141 3.36064708397914 3.44873559807783 2.9940602321428 2.59979625578436 3.50938787220478 3.16817936116962 3.48846521147039 2.59979625578436 3.03334130892695 3.09391014913098 2.59979625578436 3.69550203293633 3.04160865887499 3.10743416573937 2.59979625578436 2.59979625578436 3.52246435195984 3.61553673728018 2.59979625578436 2.59979625578436 3.48251498255572 3.39679534912207 3.67626005406393 2.59979625578436 3.321338580523 3.89857391772217 2.59979625578436 3.64153521949759 2.59979625578436 4.01950480309998 3.73044051282305 3.4134412798777 3.08019605297528 2.59979625578436 3.00967619553112 2.59979625578436 3.1364641154621 2.59979625578436 3.20006221402401 3.13294224426404 3.07737644082094 3.15782640238907 3.05392758145134 3.07224328759053 3.39145816204378 2.59979625578436 2.59979625578436 4.72669514704258 2.59979625578436 3.34176463353204 2.59979625578436 2.59979625578436 4.53543059756484 3.35832488643014 3.34376290195548 2.59979625578436 2.59979625578436 3.19240955863012 3.37329820666967 4.11873753901426 3.1852947067468 3.0699466230511 3.64407670953844 2.59979625578436 2.59979625578436 2.59979625578436 2.59979625578436 2.59979625578436 3.06159220116022 3.87897467098637 2.59979625578436 3.58557919338385 3.27713638788058 3.01582169102262 3.32702834205485 2.59979625578436 3.18760828080912 3.53421281753572 3.40954712367928 3.68400765031026 3.15498124947046 2.59979625578436 3.04994649852283 2.59979625578436 3.11512830171232 3.25686325425202 2.59979625578436 3.35176661093158 3.26904104433001 3.04165461401528 3.29543486065326 2.59979625578436 4.02691980130492 2.59979625578436 3.07270803269098 3.05448293938791 2.59979625578436 2.59979625578436 2.59979625578436 2.59979625578436 3.13480110438984 3.57019064334041 3.69385719839574 3.73159039278313 3.02532496867072 3.72731921259944 3.2866359024642 3.89059840223539 3.53456210212037 3.17749061347233 3.06398032907695 3.16332247699915 3.43641674032279 3.34567679932435 3.03747957287136 5.40064079846631 2.59979625578436 3.18590979373873 3.45614966072342 2.59979625578436 3.12883395539949 3.27020841900006 3.64275896432737 3.16495280147876 3.20991460941355 3.78369508661944 3.40968187193882 2.59979625578436 3.14562636105081 3.42897032873693 2.59979625578436 2.59979625578436 3.89491900261085 2.59979625578436 2.59979625578436 3.18526268121318 3.79160438696396 3.24931906988771 4.31184599183459 2.59979625578436 4.20268331504518 3.17865863106762 3.48210799648643 3.56638868567901 3.41198659639537 3.29274630253399 2.59979625578436 2.59979625578436 3.16658773388875 3.15924501044427 2.59979625578436 2.59979625578436 2.59979625578436 2.59979625578436 3.66660763987476 2.59979625578436 2.59979625578436 2.59979625578436 3.09304328024829 3.78599847187112 2.59979625578436 3.51261602950284 2.59979625578436 3.17283095979864 3.14307563156158 3.87745892664078 2.59979625578436 2.59979625578436 3.06601140229909 2.59979625578436 2.59979625578436 3.15916706065669 2.59979625578436 2.59979625578436 3.08587502403935 4.04773018764002 3.24897275233119 2.59979625578436 4.02181314734147 2.59979625578436 3.44886050587142 2.59979625578436 2.59979625578436 3.20913638165412 2.59979625578436 3.490403922 2.59979625578436 3.38416193941179 3.16047819545527 3.21036400817574 3.74748651209472 2.59979625578436 3.09519307076167 3.66154325580684 3.44837432885348 3.29914297901095 2.59979625578436 3.02689750774351 2.59979625578436 4.16647940378286 2.99054227134901 2.59979625578436 3.3195691347463 3.09253880012922 3.59257682574812 3.19947538049542 3.33065454872683 3.26768129077464 2.59979625578436 3.35812029621829 2.59979625578436 3.21112129012012 2.59979625578436 3.15110900783788 2.59979625578436 2.59979625578436 2.96925739016971 4.01912114766632 2.59979625578436 2.59979625578436 3.8007536215964 4.34224166347073 2.59979625578436 2.59979625578436 4.43383851586076 3.22344610197473 4.3654387363212 3.62292636951278 3.14391809079161 3.27040979766199 2.59979625578436 4.87988838936719 3.23107304392998 2.59979625578436 3.30034534379421 3.4519326062339 3.91732859739361 2.59979625578436 2.59979625578436 3.76297969803532 3.52010982756662 4.98942613187267 3.28076458677052 3.58986811839253 3.12630467899536 2.59979625578436 3.05543704798616 2.59979625578436 3.82574288094967 2.59979625578436 2.59979625578436 3.89725386825431 3.65402117215706 3.58226589904918 3.72476496377402 3.08920714372086 4.54360484563286 3.89507257419452 2.59979625578436 3.46018629838077 3.16827723233197 3.89363607006768 3.43303792983199 4.24748955913253 3.87657932119472 3.2656464759195 3.63202778143493 2.59979625578436 3.26967113465158 3.63820398386121 3.26616395938827 3.95921013793177 2.59979625578436 3.5181177796101 2.59979625578436 2.59979625578436 3.61630722349436 3.07142817417063 3.19755199553219 3.52125331557304 3.23993430627071 3.19701343765189 2.59979625578436 3.25910669545783 3.19560163765469 3.1089290264677 3.1133240832199 2.59979625578436 3.17231317506197 2.59979625578436 3.64502444241967 3.01490231394773 3.10712921319811 3.37519338652555 3.44353124367574 2.59979625578436 3.56431211964338 3.37237396509029 3.37057561147686 2.59979625578436 4.15127416097614 3.13368629208698 3.80557323871042 2.59979625578436 2.59979625578436 2.59979625578436 3.0490669307664 2.59979625578436 2.59979625578436 2.59979625578436 3.45536328277789 2.59979625578436 3.13327665589051 3.14554511358825 3.78116077740132 3.08735284545691 3.14868655853493 3.40083590865166 4.22404722437942 2.59979625578436 3.58245152509485 2.59979625578436 2.59979625578436 2.59979625578436 2.59979625578436 3.20229976147952 2.59979625578436 2.59979625578436 2.59979625578436 3.11486485550114 2.59979625578436 2.59979625578436 3.35798233036586 3.13899408145671 3.5792875926982 3.04736748769776 3.09168813019347 2.59979625578436 2.59979625578436 3.09055428047105 3.13561726277176 2.59979625578436 3.9014299356621 2.59979625578436 4.03252185310994 2.59979625578436 3.21395286454123 3.30442840010922 2.59979625578436 2.59979625578436 3.82951374308233 2.59979625578436 2.59979625578436 3.42720419169766 2.59979625578436 2.59979625578436 2.59979625578436 2.59979625578436 2.59979625578436 2.59979625578436 3.4666767382516 3.12386348523869 3.7855263411884 3.3587333930702 2.59979625578436 3.11791344840348 2.59979625578436 3.54190319695318 2.59979625578436 4.63794035180029 3.61522162624845 2.59979625578436 4.03206207795829 2.59979625578436 3.32590215093667 3.13157995423547 2.59979625578436 5.39054250408169 2.59979625578436 2.59979625578436 2.59979625578436 2.85685819631722 2.59979625578436 2.59979625578436 3.02196137564689 3.44336746541449 3.11225860773288 3.52425320467527 4.23682001680162 3.35805347339294 3.1839706467237 4.74399541057762 3.10040922476677 4.2649228849859 3.63668053393566 2.59979625578436 2.59979625578436 3.13903998395891 4.72708823069925 2.59979625578436 2.59979625578436 3.10783858502086 3.55486197040881 3.31295268164799 3.18528064700602 2.59979625578436 2.59979625578436 3.58478682437396 3.19337031441694 3.72261112057527 2.59979625578436 3.54082805027927 3.12826845074903 4.39466350168857 4.32401939267381 2.59979625578436 3.98913164878897 3.12478781716686 4.61943289449753 3.37424946298459 2.59979625578436 3.13052693773863 3.21175968271509 3.54482528760931 2.59979625578436 3.48471841849718 4.63240443628094 3.11624245650931 4.39569363555179 4.7077430491288 2.59979625578436 3.14237529736743 3.05399940778521 3.22347444536885 3.53056413452946 3.46429402943855 2.59979625578436 3.0640794104873 2.59979625578436 3.32970239936705 3.17254904508025 3.448631920834 2.59979625578436 3.46856026701611 3.66375643784274 3.30409561387671 2.59979625578436 3.41956127694051 2.59979625578436 2.59979625578436 3.71664159246952 4.5483017892043 3.13092838849174 4.85901635599342 2.59979625578436 7.04991150410253 4.47635948064514 4.40711821045092 3.14201754722178 2.59979625578436 3.21021486625664 4.43248428602588 2.59979625578436 4.13393462046918 3.12734860701425 3.10979399629646 3.33857317196314 2.59979625578436 4.61035451959304 3.29367264049087 2.59979625578436 3.40690696027832 2.59979625578436 2.59979625578436 2.59979625578436 2.59979625578436 2.59979625578436 2.59979625578436 2.59979625578436 3.11790825992549 3.37587920586357 3.64178627644869 2.59979625578436 3.01607379670363 2.59979625578436 2.59979625578436 3.10899527952792 3.44650063410331 3.14857604664619 3.13093185640013 2.59979625578436 2.59979625578436 3.38273842837332 2.59979625578436 3.4515794909386 2.59979625578436 3.11870604035815 3.05627301234867 3.51092015828471 3.54935227703353 3.13842484873088 3.27070239318665 4.01350712642345 3.02276451142146 3.36381581629909 2.59979625578436 3.84772481985263 2.59979625578436 3.76430622490982 2.59979625578436 3.37232711662656 2.59979625578436 3.58035369690722 3.53005056540587 3.8335430440529 2.59979625578436 3.65661271026855 3.11489981915957 3.67537270766846 2.59979625578436 3.61024766233292 2.59979625578436 2.59979625578436 2.59979625578436 5.08174784599893 4.39212749311041 4.08532605132558 4.11977767050385 3.06152639500709 4.36957358178287 2.59979625578436 3.13594984025197 3.95496820445647 3.25835208647746 3.1198917268211 4.0503771752365 2.59979625578436 2.59979625578436 3.15933397875847 2.59979625578436 2.59979625578436 2.59979625578436 4.03289231421822 3.51041138144057 5.03456204387266 3.57746323624451 2.59979625578436 2.59979625578436 3.74870207063688 4.26530609196729 4.93915302024865 3.1359058019152 3.0410586930376 2.59979625578436 3.61108609015459 2.59979625578436 2.59979625578436 2.59979625578436 2.59979625578436 2.59979625578436 2.59979625578436 3.67780851228293 4.0812256966388 3.06320104111917 3.75875412432602 2.59979625578436 2.59979625578436 3.65759140826972 2.59979625578436 4.73430425828679 2.59979625578436 3.51213099311162 4.51451394959699 3.34529463786093 4.7209527106153 3.59541879055473 3.34260516870939
Manes.04G086200.v6.1 2.59979625578436 2.59979625578436 2.59979625578436 2.59979625578436 2.59979625578436 2.59979625578436 2.59979625578436 2.59979625578436 2.59979625578436 2.59979625578436 2.59979625578436 2.59979625578436 2.59979625578436 2.59979625578436 2.59979625578436 2.59979625578436 2.59979625578436 2.59979625578436 2.59979625578436 2.59979625578436 2.59979625578436 2.59979625578436 2.59979625578436 2.59979625578436 2.59979625578436 2.59979625578436 2.59979625578436 2.59979625578436 2.59979625578436 2.59979625578436 2.59979625578436 2.59979625578436 2.59979625578436 2.59979625578436 2.59979625578436 2.59979625578436 2.59979625578436 2.59979625578436 2.59979625578436 2.59979625578436 2.59979625578436 2.59979625578436 2.59979625578436 2.59979625578436 2.59979625578436 2.59979625578436 2.59979625578436 2.59979625578436 2.59979625578436 2.59979625578436 2.59979625578436 2.59979625578436 2.59979625578436 2.59979625578436 2.59979625578436 2.59979625578436 2.59979625578436 2.59979625578436 2.59979625578436 2.59979625578436 2.59979625578436 2.59979625578436 2.59979625578436 2.59979625578436 2.59979625578436 2.59979625578436 2.59979625578436 2.59979625578436 2.59979625578436 2.59979625578436 2.59979625578436 2.59979625578436 2.59979625578436 2.59979625578436 2.59979625578436 2.59979625578436 2.59979625578436 2.59979625578436 2.59979625578436 2.59979625578436 2.59979625578436 2.59979625578436 2.59979625578436 2.59979625578436 2.59979625578436 2.59979625578436 2.59979625578436 2.59979625578436 2.59979625578436 2.59979625578436 2.59979625578436 2.59979625578436 2.59979625578436 2.59979625578436 2.59979625578436 2.59979625578436 2.59979625578436 2.59979625578436 2.59979625578436 2.59979625578436 2.59979625578436 2.59979625578436 2.59979625578436 2.59979625578436 2.59979625578436 2.59979625578436 2.59979625578436 2.59979625578436 2.59979625578436 2.59979625578436 2.59979625578436 2.59979625578436 2.59979625578436 2.59979625578436 2.59979625578436 2.59979625578436 2.59979625578436 2.59979625578436 2.59979625578436 2.59979625578436 2.59979625578436 2.59979625578436 2.59979625578436 2.59979625578436 2.59979625578436 2.59979625578436 2.59979625578436 2.59979625578436 2.59979625578436 2.59979625578436 2.59979625578436 2.59979625578436 2.59979625578436 2.59979625578436 2.59979625578436 2.59979625578436 2.59979625578436 2.59979625578436 2.59979625578436 2.59979625578436 2.59979625578436 2.59979625578436 2.59979625578436 2.59979625578436 2.59979625578436 2.59979625578436 2.59979625578436 2.59979625578436 2.59979625578436 2.59979625578436 2.59979625578436 2.59979625578436 2.59979625578436 2.59979625578436 2.59979625578436 2.59979625578436 2.59979625578436 2.59979625578436 2.59979625578436 2.59979625578436 2.59979625578436 2.59979625578436 2.59979625578436 2.59979625578436 2.59979625578436 2.59979625578436 2.59979625578436 2.59979625578436 2.59979625578436 2.59979625578436 2.59979625578436 2.59979625578436 2.59979625578436 2.59979625578436 2.59979625578436 2.59979625578436 2.59979625578436 2.59979625578436 2.59979625578436 2.59979625578436 2.59979625578436 2.59979625578436 2.59979625578436 2.59979625578436 2.59979625578436 2.59979625578436 2.59979625578436 2.59979625578436 2.59979625578436 2.59979625578436 2.59979625578436 2.59979625578436 2.59979625578436 2.59979625578436 2.59979625578436 2.59979625578436 2.59979625578436 2.59979625578436 2.59979625578436 2.59979625578436 2.59979625578436 2.59979625578436 2.59979625578436 2.59979625578436 2.59979625578436 2.59979625578436 2.59979625578436 2.59979625578436 2.59979625578436 2.59979625578436 2.59979625578436 2.59979625578436 2.59979625578436 2.59979625578436 2.59979625578436 2.59979625578436 2.59979625578436 2.59979625578436 2.59979625578436 2.59979625578436 2.59979625578436 2.59979625578436 2.59979625578436 2.59979625578436 2.59979625578436 2.59979625578436 2.59979625578436 2.59979625578436 2.59979625578436 2.59979625578436 2.59979625578436 2.59979625578436 2.59979625578436 2.59979625578436 2.59979625578436 2.59979625578436 2.59979625578436 2.59979625578436 2.59979625578436 2.59979625578436 2.59979625578436 2.59979625578436 2.59979625578436 2.59979625578436 2.59979625578436 2.59979625578436 2.59979625578436 2.59979625578436 2.59979625578436 2.59979625578436 2.59979625578436 2.59979625578436 2.59979625578436 2.59979625578436 2.59979625578436 2.59979625578436 2.59979625578436 2.59979625578436 2.59979625578436 2.59979625578436 2.59979625578436 2.59979625578436 2.59979625578436 2.59979625578436 2.59979625578436 2.59979625578436 2.59979625578436 2.59979625578436 2.59979625578436 2.59979625578436 2.59979625578436 2.59979625578436 2.59979625578436 2.59979625578436 2.59979625578436 2.59979625578436 2.59979625578436 2.59979625578436 2.59979625578436 2.59979625578436 2.59979625578436 2.59979625578436 2.59979625578436 2.59979625578436 2.59979625578436 2.59979625578436 2.59979625578436 2.59979625578436 2.59979625578436 2.59979625578436 2.59979625578436 2.59979625578436 2.59979625578436 2.59979625578436 2.59979625578436 2.59979625578436 2.59979625578436 2.59979625578436 2.59979625578436 2.59979625578436 2.59979625578436 2.59979625578436 2.59979625578436 2.59979625578436 2.59979625578436 2.59979625578436 2.59979625578436 2.59979625578436 2.59979625578436 2.59979625578436 2.59979625578436 2.59979625578436 2.59979625578436 2.59979625578436 2.59979625578436 2.59979625578436 2.59979625578436 2.59979625578436 2.59979625578436 2.59979625578436 2.59979625578436 2.59979625578436 2.59979625578436 2.59979625578436 2.59979625578436 2.59979625578436 2.59979625578436 2.59979625578436 2.59979625578436 2.59979625578436 2.59979625578436 2.59979625578436 2.59979625578436 2.59979625578436 2.59979625578436 2.59979625578436 2.59979625578436 2.59979625578436 2.59979625578436 2.59979625578436 2.59979625578436 2.59979625578436 2.59979625578436 2.59979625578436 2.59979625578436 2.59979625578436 2.59979625578436 2.59979625578436 2.59979625578436 2.59979625578436 2.59979625578436 2.59979625578436 2.59979625578436 2.59979625578436 2.59979625578436 2.59979625578436 2.59979625578436 2.59979625578436 2.59979625578436 2.59979625578436 2.59979625578436 2.59979625578436 2.59979625578436 2.59979625578436 2.59979625578436 2.59979625578436 2.59979625578436 2.59979625578436 2.59979625578436 2.59979625578436 2.59979625578436 2.59979625578436 2.59979625578436 2.59979625578436 2.59979625578436 2.59979625578436 2.59979625578436 2.59979625578436 2.59979625578436 2.59979625578436 2.59979625578436 2.59979625578436 2.59979625578436 2.59979625578436 2.59979625578436 2.59979625578436 2.59979625578436 2.59979625578436 2.59979625578436 2.59979625578436 2.59979625578436 2.59979625578436 2.59979625578436 2.59979625578436 2.59979625578436 2.59979625578436 2.59979625578436 2.59979625578436 2.59979625578436 2.59979625578436 2.59979625578436 2.59979625578436 2.59979625578436 2.59979625578436 2.59979625578436 2.59979625578436 2.59979625578436 2.59979625578436 2.59979625578436 2.59979625578436 2.59979625578436 2.59979625578436 2.59979625578436 2.59979625578436 2.59979625578436 2.59979625578436 2.59979625578436 2.59979625578436 2.59979625578436 2.59979625578436 2.59979625578436 2.59979625578436 2.59979625578436 2.59979625578436 2.59979625578436 2.59979625578436 2.59979625578436 2.59979625578436 2.59979625578436 2.59979625578436 2.59979625578436 2.59979625578436 2.59979625578436 2.59979625578436 2.59979625578436 2.59979625578436 2.59979625578436 2.59979625578436 2.59979625578436 2.59979625578436 2.59979625578436 2.59979625578436 2.59979625578436 2.59979625578436 2.59979625578436 2.59979625578436 2.59979625578436 2.59979625578436 2.59979625578436 2.59979625578436 2.59979625578436 2.59979625578436 2.59979625578436 2.59979625578436 2.59979625578436 2.59979625578436 2.59979625578436 2.59979625578436 2.59979625578436 2.59979625578436 2.59979625578436 2.59979625578436 2.59979625578436 2.59979625578436 2.59979625578436 2.59979625578436 2.59979625578436 2.59979625578436 2.59979625578436 2.59979625578436 2.59979625578436 2.59979625578436 2.59979625578436 2.59979625578436 2.59979625578436 2.59979625578436 2.59979625578436 2.59979625578436 2.59979625578436 2.59979625578436 2.59979625578436 2.59979625578436 2.59979625578436 2.59979625578436 2.59979625578436 2.59979625578436 2.59979625578436 2.59979625578436 2.59979625578436 2.59979625578436 2.59979625578436 2.59979625578436 2.59979625578436 2.59979625578436 2.59979625578436 2.59979625578436 2.59979625578436 2.59979625578436 2.59979625578436 2.59979625578436 2.59979625578436 2.59979625578436 2.59979625578436 2.59979625578436 2.59979625578436 2.59979625578436 2.59979625578436 2.59979625578436 2.59979625578436 2.59979625578436 2.59979625578436 2.59979625578436 2.59979625578436 2.59979625578436 2.59979625578436 2.59979625578436 2.59979625578436 2.59979625578436 2.59979625578436 2.59979625578436 2.59979625578436 2.59979625578436 2.59979625578436 2.59979625578436 2.59979625578436 2.59979625578436 2.59979625578436 2.59979625578436 2.59979625578436 2.59979625578436 2.59979625578436 2.59979625578436 2.59979625578436 2.59979625578436 2.59979625578436 2.59979625578436 2.59979625578436 2.59979625578436 2.59979625578436 2.59979625578436 2.59979625578436 2.59979625578436 2.59979625578436 2.59979625578436 2.59979625578436 2.59979625578436 2.59979625578436 2.59979625578436 2.59979625578436 2.59979625578436 2.59979625578436 2.59979625578436 2.59979625578436 2.59979625578436 2.59979625578436 2.59979625578436 2.59979625578436 2.59979625578436 2.59979625578436 2.59979625578436 2.59979625578436 2.59979625578436 2.59979625578436 2.59979625578436 2.59979625578436 2.59979625578436 2.59979625578436 2.59979625578436 2.59979625578436 2.59979625578436 2.59979625578436 2.59979625578436 2.59979625578436 2.59979625578436 2.59979625578436 2.59979625578436 2.59979625578436 2.59979625578436 2.59979625578436 2.59979625578436 2.59979625578436 2.59979625578436 2.59979625578436 2.59979625578436 2.59979625578436 2.59979625578436 2.59979625578436 2.59979625578436 2.59979625578436 2.59979625578436 2.59979625578436 2.59979625578436 2.59979625578436 2.59979625578436 2.59979625578436 2.59979625578436 2.59979625578436 2.59979625578436 2.59979625578436 2.59979625578436 2.59979625578436 2.59979625578436 2.59979625578436 2.59979625578436 2.59979625578436 2.59979625578436 2.59979625578436 2.59979625578436 2.59979625578436 2.59979625578436 2.59979625578436 2.59979625578436 2.59979625578436 2.59979625578436 2.59979625578436 2.59979625578436 2.59979625578436 2.59979625578436 2.59979625578436 2.59979625578436 2.59979625578436 2.59979625578436 2.59979625578436 2.59979625578436 2.59979625578436 2.59979625578436 2.59979625578436 2.59979625578436 2.59979625578436 2.59979625578436 2.59979625578436 2.59979625578436 2.59979625578436 2.59979625578436 2.59979625578436 2.59979625578436 2.59979625578436 2.59979625578436 2.59979625578436 2.59979625578436 2.59979625578436 2.59979625578436 2.59979625578436 2.59979625578436 2.59979625578436 2.59979625578436 2.59979625578436 2.59979625578436 2.59979625578436 2.59979625578436 2.59979625578436 2.59979625578436 2.59979625578436 2.59979625578436 2.59979625578436 2.59979625578436 2.59979625578436 2.59979625578436 2.59979625578436 2.59979625578436 2.59979625578436 2.59979625578436 2.59979625578436 2.59979625578436 2.59979625578436 2.59979625578436 2.59979625578436 2.59979625578436 2.59979625578436 2.59979625578436 2.59979625578436 2.59979625578436 2.59979625578436 2.59979625578436 2.59979625578436 2.59979625578436 2.59979625578436 2.59979625578436 2.59979625578436 2.59979625578436 2.59979625578436 2.59979625578436 2.59979625578436 2.59979625578436 2.59979625578436 2.59979625578436 2.59979625578436 2.59979625578436 2.59979625578436 2.59979625578436 2.59979625578436 2.59979625578436 2.59979625578436 2.59979625578436 2.59979625578436 2.59979625578436 2.59979625578436 2.59979625578436 2.59979625578436 2.59979625578436 2.59979625578436 2.59979625578436 2.59979625578436 2.59979625578436 2.59979625578436 2.59979625578436 2.59979625578436 2.59979625578436 2.59979625578436 2.59979625578436 2.59979625578436 2.59979625578436 2.59979625578436 2.59979625578436 2.59979625578436 2.59979625578436 2.59979625578436 2.59979625578436 2.59979625578436 2.59979625578436 2.59979625578436 2.59979625578436 2.59979625578436 2.59979625578436 2.59979625578436 2.59979625578436 2.59979625578436 2.59979625578436 2.59979625578436 2.59979625578436 2.59979625578436 2.59979625578436 2.59979625578436 2.59979625578436 2.59979625578436 2.59979625578436 2.59979625578436 2.59979625578436 2.59979625578436 2.59979625578436 2.59979625578436 2.59979625578436 2.59979625578436 2.59979625578436 2.59979625578436 2.59979625578436 2.59979625578436 2.59979625578436 2.59979625578436 2.59979625578436 2.59979625578436 2.59979625578436 2.59979625578436 2.59979625578436 2.59979625578436 2.59979625578436 2.59979625578436 2.59979625578436
Manes.04G086300.v6.1 3.53645259620206 5.05501740459808 4.66507437105503 4.96676302215314 5.05975711660263 4.02067279250175 4.02736728603004 4.52361300858914 5.36709501417644 4.86451695094091 4.21471372100406 4.79282325924175 4.77542402878503 5.96978765541018 5.50550610488985 4.28002511614526 4.5947637911355 4.58180910017937 5.20629928501549 4.85754408369782 4.15760632150098 5.08793253833189 4.20609378731523 5.62271043809174 4.50675517204931 3.79014938861514 5.02281317219697 3.92507092375754 5.59576356707271 4.85971143077282 3.9352190520913 4.72435018432142 4.92407423616437 5.0911551867924 4.91804535358347 3.71703346228035 5.07224243856557 4.58490724207492 4.58550746470849 4.89354504285056 4.09324875474017 5.1457279100996 5.07015658347287 5.9953317648726 5.53197144817004 4.47332253776202 4.81033256712166 3.92288365329397 4.99859084184922 4.73405483180566 4.56468814990283 5.00714700835354 4.71547422561687 5.40745915897429 5.58660485123634 4.84962633655995 5.37445432477534 4.88700905854088 4.67978478050335 4.89913122379 3.52062149520576 4.48316060093789 4.26950553177686 5.50880681331723 4.47844786461878 4.94899247837159 4.95155832260573 4.82973749913349 5.51424804543362 5.02583408459124 4.81794734407328 4.77589602622428 5.05002153638907 4.68113159220027 6.36759454527045 5.06562752252431 5.1418629059623 4.43583352227287 4.94849304378924 4.87017138260431 4.02090076533829 5.26239038397904 4.53869970339601 5.12557000728794 5.2488763874517 4.93591418478946 5.00969192714861 4.52298131002106 5.53584670125778 5.25388794983427 4.13225427943419 4.63376173584494 4.95469163275664 5.15706797165898 2.59979625578436 5.1722369488029 3.79180980994348 3.95058058499825 4.14265477168484 4.69717459867696 5.57941545335939 4.45063477986658 5.08479995641117 5.05301542975981 5.89057866898297 5.44798835362991 4.26502555843134 5.17806680210046 4.04614852874007 4.56813475368945 4.93888583902219 3.83307995058926 4.84318172205611 4.0693963383006 2.59979625578436 4.18967018362555 4.2045430383082 4.46825409148533 4.87978138744958 4.75060821551022 5.06392281294818 3.77881302210965 4.74538110722319 4.24835238576493 4.9163177277302 5.03307212778648 4.76778138771814 4.78595897021073 4.73248058554761 5.80345129538726 4.99928084197523 4.85910388137775 4.33655358443449 4.27658850863929 6.33952328706578 5.39827497454332 4.71146998679297 3.9230630824469 4.16649173829098 4.92618276563835 4.59397129472366 5.11875019758489 4.56939882112423 5.2177960584458 4.13436477922113 4.2932593575315 5.03958938428329 5.14916943025804 5.32676731455939 5.63881424190592 5.59827700744129 4.93772928279628 4.85868934543002 4.6679855759313 5.04861107473241 5.19652703826257 4.5469866593442 4.40543659329514 4.34083448783522 4.4109233786961 5.91513577917051 5.29076256002834 4.47833843789523 5.29144980752427 5.47639021072934 6.00413101976311 6.08730795004999 4.48626233627049 6.05100434830062 5.12324782937193 5.45894390073912 4.35781270588602 4.66501048523985 4.35394237035285 4.77942489674835 4.99617806643789 4.84277110039001 4.52083795290979 4.82688892471711 2.59979625578436 4.80572824942441 4.53562285050849 5.02679574924213 5.13854131268851 5.44937276837218 5.47592727240129 4.30739123516837 4.63750377469262 4.66279771156836 4.91708408835939 4.16822101406557 4.78850637370139 5.09941788319439 5.18281857979798 5.65675462315231 6.12207657573616 6.43836484342989 5.09312502950004 5.23899571366393 4.87944248630216 5.72882721674017 5.70033571447993 4.04826925530246 5.84378578512809 5.79201213987005 5.77617968868379 6.88511431009462 6.31198943343258 5.30668112254929 5.80654701411301 6.35103121613983 6.03625800044534 5.58448887137492 5.36032258432976 4.83777122646225 5.54863974258686 5.26765653451435 4.74843242404579 2.59979625578436 4.50795332640542 6.1847554744981 5.46402199504438 5.0875078214305 4.79483354956899 6.04458530310548 5.36378438384857 5.64581297609337 5.92462693111036 5.87583798697903 4.38632177304062 5.22362321548277 4.67424428316337 6.13915219196069 4.86472495448254 4.89485376153172 5.12805814131496 5.45847167195421 4.46192457411975 5.29255283897803 5.01821772262609 6.32905003639162 4.63308609036241 4.71785000218011 4.61825977217119 4.48620628773013 5.14249682321377 5.39626688014891 4.33900063062576 4.31047669268744 4.34626495160161 5.57914460386499 4.63503451314111 4.0705489002415 4.76019177566215 4.6039438983196 5.57092060320547 2.59979625578436 4.50798479355123 5.08148782015428 5.19397516907701 5.92009687125815 5.4596897226182 4.21171719354337 4.60265160308073 4.24428044522628 4.84945081703104 5.06231113308691 4.39688479294057 5.11465094098288 4.88115666102235 5.22907158013133 5.37197688196578 3.67438517565565 5.41331890874267 4.41857129960668 4.56798345664267 4.76361258122549 2.59979625578436 5.40062108789936 5.25478811319973 5.3421690869443 5.11582948558115 5.9504003407196 5.95398318841959 4.6667671559482 5.3944076503633 6.46024416156162 6.55982314470981 6.55391001102273 5.0918916145152 5.38477821853146 5.50771081935723 5.84255130657481 6.13542674643362 5.29847897168905 5.31746085867448 5.67947641621068 5.32683066960188 5.4847033335281 5.14056374912325 5.1905748189709 5.6716042652756 5.29182245627128 5.57738236714146 5.4366614792771 5.23095709888855 5.21065109566339 5.30859844815934 4.8726184883958 4.87336723459917 5.59729294973194 5.40375627320575 4.57187099245424 5.41261569994582 5.52097802124036 5.11306745552126 5.5151282969732 5.84422332090927 6.32905755934675 4.9105482813054 5.37621098978317 6.01300563020442 5.31782446940878 5.38013912512166 5.3786500305452 4.87180404499897 5.5540499703983 5.21436683413086 4.39776753825465 4.37718614881509 4.20464387259397 5.19885127650813 2.59979625578436 5.83741466340823 4.14732887725575 5.49594015077514 4.43649994814711 5.47040760587268 4.36348536507496 4.40030606505052 4.61431718763312 2.59979625578436 5.53783005909245 5.86209933061989 4.71298971188403 4.81857396468041 5.76043042290258 5.92533806958822 5.9171257039229 4.5851596803637 4.8468384723005 5.23526086342854 6.21683150524832 5.13151307230686 5.11764759860818 5.11618390902062 4.8805806646356 5.06590823982883 4.64045055842371 5.23212737350184 5.62322829611194 5.12266789192541 5.32200638941968 5.56496550425645 4.93935210009952 4.94467142102808 5.72131830299486 5.88244108652696 4.2008260280248 5.31999375339366 4.60841776514907 5.57715844885477 5.71514638813996 5.35116668281273 5.20492721697171 4.89608111954538 5.58975441273583 6.00627095771351 5.91205109021951 4.89018970141447 5.76413445857777 4.84509115769229 5.32114199580217 6.01573095061994 4.91579978931395 6.32800195896775 4.96033042107458 5.96329366768747 5.28371075305731 3.74522279935163 4.93700481813345 5.53260901940399 5.85530856461471 2.59979625578436 5.98908393787368 2.59979625578436 5.29827047223643 5.04421903398358 5.56575813089601 5.0940339759444 5.20756644936729 4.74240576037484 5.93973838003909 6.41739736680817 5.5091451861314 5.37019453245981 5.40327676877642 5.7789891933509 6.71082650106861 4.9545730326272 5.24123023031373 5.68287921280143 5.20802087916908 5.56426009104058 4.46253983676646 4.82367238700671 5.24822693916828 5.62346657881611 4.98945893851861 3.25894527343764 5.72842439421061 5.3574331636754 6.56884414813799 5.37529268157087 4.96029692617199 5.31373327646544 5.21757421544961 4.89682220021603 4.73938107554916 6.31871744842237 5.69269588124093 5.87443532410078 6.05783184698046 6.05029259967543 6.12994044290197 5.01379808151752 5.78465611103509 5.85854007124862 6.47607106984832 6.21998611810444 5.72471635689804 5.48133840269262 5.60635905693654 6.38211335562829 6.0413958875075 5.51632746059727 5.17306380733738 5.96027384729553 5.06987449001038 5.90878462828229 5.48359699532056 5.42160527581006 6.1670196145809 5.34086190539797 5.67816026194452 6.14623588250838 5.89546170250638 4.96973648936207 5.80514503322456 5.68721337388631 5.01367146175682 5.28862489214248 4.87333895590114 5.52959012201817 6.02281872247613 5.55449644108794 5.73854735901932 5.69423719132898 5.52574293804844 4.3565877753355 5.00747416536259 4.98816005139475 4.46483984299498 5.42900623080492 5.86115019058116 5.10954244951856 4.33941579765664 4.43805265115603 5.26556618670058 6.13075647487151 4.93918041942382 5.64249489631847 4.1368828037937 6.1089978839614 5.39465663213329 4.84713209048625 6.3811581025713 4.30342550007095 4.97274745738078 5.23772653592465 4.99571283513119 5.36573979778394 5.44755156353602 5.66690353480945 5.42189100032626 4.47848039694214 5.02974341954933 5.84972360420722 5.4230403218316 5.4350895084049 4.42689880353533 4.59980291294572 3.93481781821329 5.96963890399716 5.22245905719372 4.18169055610886 4.68442931541219 4.33187356670808 4.74947982910268 5.77936878314611 4.62599066471456 4.60730768878261 5.49070222624229 5.48246814880996 4.97811133566564 5.38293329913363 4.86259430476321 5.01499090558261 5.14993051625028 5.67589542754009 4.3921568441625 5.18952932983364 4.97398218422824 5.65696420382694 4.85232439919222 4.87807203497349 4.96705198712401 5.08333460658222 5.05054676911673 5.75695085541631 4.62401798803585 5.06516044443915 4.56838311393364 5.45831334627284 5.39184916901281 5.06368223304852 5.20965305858889 6.09155820885048 5.83707966532415 6.44347182131032 4.38151308295947 6.08676428443486 5.03743461101033 5.2481929435573 5.41735629026965 4.25602663198486 4.90015733021138 5.38587928298464 5.1922750146775 5.61523550023341 6.45455538513055 5.63564687671827 4.922171141902 5.75313741097455 4.7753879155011 4.3594840723162 5.22422202130089 4.82531587197762 6.22203720290035 5.19682037371195 5.07723139479167 5.64577375158939 5.20125365374739 5.28887677705015 5.32357301644843 4.56311508564606 4.74104416413395 5.37090203958214 4.41604702209685 6.36100220938911 5.16779851801175 5.00628746809949 4.74399541057762 4.83442874538985 6.4442690824753 6.06911076394212 4.32708618317185 5.46596920696739 4.06951797389946 5.73961854936136 5.83904167138636 4.40904415968778 5.14530910802604 4.47093325603953 5.17182617690171 5.34237647431256 4.31566688152556 5.34292834046591 5.08542474918065 5.67101712220437 6.00717744359719 4.45148142388119 5.16241023698178 4.56904625217008 6.3388153003178 6.93318210642494 4.6930636712557 5.79361318671294 5.18076410770293 5.8578521933368 4.84485763444975 4.56428816986309 5.50239554050509 5.30104516032008 5.21692059840531 5.98849745618033 4.29779880787725 5.6789620776483 5.21108137294699 5.58844271715826 6.10057746160427 4.21709244176099 5.14475404896656 4.92113850158948 5.78614246916111 5.95487079909605 4.35160983996017 6.26497647261464 4.76763230806965 5.54459339442772 5.94146904480859 5.33101166588341 5.12210562833916 5.27642900968583 5.73731054080839 6.03563934799202 4.75336636520333 5.21631662540804 4.18111601721335 5.01000804305169 4.98574003949392 4.58212374922458 5.3019577835399 4.68078958246501 5.23130807420361 5.1227098962819 5.28639394104564 5.69163448521031 5.45147283072295 5.34620611352246 5.63910854680998 4.99552822400766 6.09926780713687 3.91366803555386 5.61477437703075 5.1909062690305 4.82971443998885 5.00449538656694 4.78384054042836 6.14518555268356 5.14515795512716 5.26750581092721 4.82546036546022 4.85352887312579 6.12736738454573 5.49595427445405 4.49011859716757 5.66832519039415 3.902554382221 5.09854914193198 4.90013798239559 5.90758823090932 4.85894250596038 5.20725201909007 5.10578586767213 5.74449401457826 5.49757461085338 5.21242088591395 5.44323658959495 4.90618164876486 5.99772532399154 5.10476524687576 4.57587052809233 5.27115086760374 5.75500280665836 6.20913923982769 6.25520575864154 5.15658105765464 5.15256480085627 4.9264613062814 5.4579616573628 5.82739781388755 4.95226066461257 5.51186638171256 4.69631169448773 5.11075607002139 5.37325073172936 6.4939953617057 5.43284111539091 4.11224313051273 5.50035941480492 5.89653027905709 4.14780567910108 5.22218926503642 5.41170402863812 4.58097857224781 5.57941268477654 4.17155347244896 5.4094047139867 5.50533607311051 5.16374069317169 5.79292127444648 4.14812274948282 5.10232913858555 5.05211220512737 5.47575514284333 5.93305775744307 4.8261813326352 5.17723209555663 5.85377376166149 6.00733245209028 6.99654597799654 5.57809437886014 4.45668542427955 5.39563180472098 5.4305534882292 6.08186608891349 5.3788561135069 5.52358769547697 5.62160454911854 5.75740641519315 5.4017288709739 4.57326932612123 5.68455970442081 4.82273394555155 6.41238500506366 5.59203477450119 4.04333909787736 5.52467307069247 5.14558875599863 6.22405370926379 6.01181955190752 5.0067610433886 5.54762491479779 5.61088024143791 5.57132752689512 5.06594834005266 5.53930774161014 4.71838677551019 4.777410855071 5.56522210473383 5.34002536571525 5.43225379698203 6.45191551024134 5.10420053875614 5.42317086827028 5.87813530278873 4.76660596012132 5.84515158205031 4.81405465532834 6.46651714601826 6.26568690480834 5.14196642955917 4.72821047044868 4.40215170954046 5.90194804629633 6.05276465566863 5.25816621491601
Manes.04G086400.v6.1 3.14683983215409 2.59979625578436 2.59979625578436 3.63410803335427 3.9190085836564 3.15536754223307 2.59979625578436 3.11445218865464 2.59979625578436 2.59979625578436 2.59979625578436 3.22781498317095 3.11804907243019 2.59979625578436 3.01339967241467 2.59979625578436 3.51852869536645 2.59979625578436 3.54809303130482 2.59979625578436 3.2129912889402 2.59979625578436 2.59979625578436 4.43064455183615 3.14413877371066 2.59979625578436 2.59979625578436 2.59979625578436 2.59979625578436 2.59979625578436 2.59979625578436 3.2385184270877 3.40635991829517 2.59979625578436 3.14570398518928 2.59979625578436 3.94382157042819 2.59979625578436 3.91152548879852 3.37524171943136 2.59979625578436 3.04922317902088 3.60705809411702 6.17432054168369 2.59979625578436 3.20086796870012 3.52617709414591 2.59979625578436 3.13370949737372 3.53623203608649 3.11136424535262 3.06715486812035 3.34120921178698 3.5101337076775 3.30273000440967 2.59979625578436 3.6109959391733 2.59979625578436 4.00549615286874 3.66311783781629 2.59979625578436 2.59979625578436 2.59979625578436 2.59979625578436 3.55012442582142 3.14237346324655 2.59979625578436 3.19194094230314 3.12093291120984 2.59979625578436 2.59979625578436 3.34668547899646 2.59979625578436 2.59979625578436 2.59979625578436 3.28754744734438 3.49723216096386 2.59979625578436 3.77811259546182 3.10989770956048 2.59979625578436 2.59979625578436 2.59979625578436 3.31900261704314 3.30853211464194 2.59979625578436 3.77455229068277 3.06043028247974 3.32102698974581 3.34481372870052 2.59979625578436 3.37075857297035 3.11194123837751 2.59979625578436 2.59979625578436 3.57536345356011 2.59979625578436 2.59979625578436 2.59979625578436 2.59979625578436 3.98984437190907 3.10849398345359 3.31634635312898 2.59979625578436 2.59979625578436 2.59979625578436 2.59979625578436 3.17721740656458 2.59979625578436 2.59979625578436 3.7929621197833 2.59979625578436 3.59113839217665 2.59979625578436 2.59979625578436 3.91825195276001 2.59979625578436 3.69253179012581 2.59979625578436 2.59979625578436 3.08797719378391 2.59979625578436 2.59979625578436 2.59979625578436 3.55495551510956 3.25674191122001 2.59979625578436 2.59979625578436 2.59979625578436 2.59979625578436 2.59979625578436 2.59979625578436 3.0212344291614 2.59979625578436 2.59979625578436 3.62601013591596 3.23404875933684 3.08196755351891 2.59979625578436 3.38823800246194 3.35372006124426 3.00996798027269 3.06178703260991 3.03461879545996 2.59979625578436 2.59979625578436 3.71494525715551 3.05552170562978 2.59979625578436 2.59979625578436 4.34615749599936 3.17781093920006 3.29913367952584 2.59979625578436 4.18006080250649 3.53200633998271 2.59979625578436 2.59979625578436 2.59979625578436 3.11353869906184 3.17503269450207 3.04070355142447 2.59979625578436 2.59979625578436 2.59979625578436 3.12023197235027 4.23673643956694 3.07465554562221 2.59979625578436 2.59979625578436 3.41380625865222 3.51860111759208 3.12628544447371 2.59979625578436 2.59979625578436 3.06457845309048 2.59979625578436 3.61197994694732 2.59979625578436 2.59979625578436 3.17616497868894 2.59979625578436 3.33758649024277 3.38119400831599 4.19795924263863 3.64460247717229 3.16817936116962 3.04936763595227 3.66369345014556 3.34522728744805 3.7826380584795 2.59979625578436 2.59979625578436 3.22221931818771 3.21994986238806 4.23928452547731 4.15792746763255 3.35732401866502 4.35813568019582 2.59979625578436 4.51910261048366 3.92248848061779 2.59979625578436 3.90410977139619 3.32619170863699 3.72392832156688 5.30126457579195 3.22829425332205 3.0737295239543 3.33933551687308 4.46742851660522 4.52780403126034 3.17888988534499 3.54788813065337 3.23226733660521 3.79877250437651 2.59979625578436 2.59979625578436 2.59979625578436 2.59979625578436 3.7666745217418 2.59979625578436 2.59979625578436 3.23943786201555 2.59979625578436 3.93959578482285 2.59979625578436 2.59979625578436 2.59979625578436 2.9870565861914 3.55094492364278 2.59979625578436 2.59979625578436 4.2156737729944 2.59979625578436 3.34376290195548 2.59979625578436 3.19677433375722 3.43218861185877 3.37329820666967 4.66705083300496 2.59979625578436 2.59979625578436 2.59979625578436 2.59979625578436 3.34894100460763 2.59979625578436 2.59979625578436 2.59979625578436 2.59979625578436 3.65510598517094 3.83651593829476 2.59979625578436 2.59979625578436 2.59979625578436 2.59979625578436 2.59979625578436 2.59979625578436 2.59979625578436 2.59979625578436 3.49175676901494 2.59979625578436 2.59979625578436 2.59979625578436 3.07878727232066 3.11512830171232 2.59979625578436 3.17356662868593 2.59979625578436 3.0751254337643 2.59979625578436 2.59979625578436 2.59979625578436 2.59979625578436 3.06864531641847 2.59979625578436 3.05448293938791 2.59979625578436 2.59979625578436 2.59979625578436 2.59979625578436 2.59979625578436 3.71368014863504 2.59979625578436 2.59979625578436 3.02532496867072 2.59979625578436 3.2866359024642 3.30593419081973 3.73524452583331 3.17749061347233 3.51666604241297 3.70667846718073 4.1162160226387 4.20256797602145 3.03747957287136 7.26254857530375 3.44035222820752 3.18590979373873 2.59979625578436 2.59979625578436 4.45902717605054 3.7414389757699 2.59979625578436 2.59979625578436 2.59979625578436 4.23286335930274 3.58549110300089 3.47556618872314 3.36724785466784 3.19008785338756 2.59979625578436 3.02411260142883 3.43497551468937 3.8617926093845 2.59979625578436 2.59979625578436 3.45416095825858 2.59979625578436 2.59979625578436 2.59979625578436 2.59979625578436 3.17865863106762 2.59979625578436 2.59979625578436 2.59979625578436 2.59979625578436 2.59979625578436 3.44479857084641 3.39636825993239 2.59979625578436 3.14710624753656 2.59979625578436 3.25434752792638 3.06622404529752 2.59979625578436 3.82267206026043 2.59979625578436 3.35678698172305 2.59979625578436 2.59979625578436 2.59979625578436 2.59979625578436 3.33517525269574 3.17283095979864 2.59979625578436 3.0961917105276 3.06942971940629 2.59979625578436 3.6251123192678 2.59979625578436 3.69767045161778 3.93085353165655 2.59979625578436 3.4117013907922 2.59979625578436 2.59979625578436 3.3916204310571 2.59979625578436 3.92336526354409 2.59979625578436 3.29631831669058 2.59979625578436 3.19836810956745 2.59979625578436 2.59979625578436 3.62300795218542 2.59979625578436 3.38416193941179 3.16047819545527 3.03313128025029 3.12381515159364 4.18120554361419 2.59979625578436 3.88662622344819 2.59979625578436 2.59979625578436 2.59979625578436 3.20164312672398 2.59979625578436 4.08418678814095 3.27254675750307 2.59979625578436 3.3195691347463 3.09253880012922 3.52142398693927 3.62430159717881 3.9337463391627 2.59979625578436 3.49604567278014 2.59979625578436 2.59979625578436 3.21112129012012 5.45063570736461 3.15110900783788 2.59979625578436 2.59979625578436 3.41721789991342 4.38987052605687 2.59979625578436 3.54865317049011 2.59979625578436 5.4127718273529 2.59979625578436 2.59979625578436 4.07260146844506 2.59979625578436 4.63621310972786 3.73805869531567 2.59979625578436 2.59979625578436 3.81807624292966 2.59979625578436 3.04794204847268 3.25899884065111 2.59979625578436 3.09650342821345 3.54703977596284 3.86777619171094 2.59979625578436 3.5901497985518 3.35537022837668 6.05321295537967 3.66234613278062 3.68034032886525 2.59979625578436 2.59979625578436 3.05543704798616 2.59979625578436 2.59979625578436 3.47965226843891 3.58652185827062 4.56547778284764 3.03813347158508 3.30108436898664 3.40508134271753 2.59979625578436 5.26836778760234 4.66092478254737 3.53217560437302 4.95056294186521 2.59979625578436 4.30920160203554 3.43303792983199 3.30265235045542 2.59979625578436 2.59979625578436 3.78379361415949 2.59979625578436 2.59979625578436 3.73269580497058 2.59979625578436 5.04539567583948 4.41942853873475 2.59979625578436 2.59979625578436 3.12551148095829 3.69417829184246 3.73100358925145 3.7714153316878 4.36249108356059 2.59979625578436 2.59979625578436 2.59979625578436 2.59979625578436 4.01248896801131 3.1089290264677 3.72538479952717 4.03955165416183 2.59979625578436 2.59979625578436 3.13091120944092 2.59979625578436 3.31367075302264 4.18376659517731 2.59979625578436 3.22831015235155 2.59979625578436 3.37237396509029 4.17496867243639 2.59979625578436 4.09540437991748 2.59979625578436 4.46787153290035 2.59979625578436 3.41604772664298 2.59979625578436 3.0490669307664 3.71885506342396 3.32485930650937 3.38077863823906 3.69415845135935 2.59979625578436 3.35007378670469 2.59979625578436 3.44647907091879 3.08735284545691 2.59979625578436 3.40083590865166 2.59979625578436 3.62152517813589 2.59979625578436 2.59979625578436 3.30109143257354 2.59979625578436 2.59979625578436 3.20229976147952 2.59979625578436 2.59979625578436 2.59979625578436 2.59979625578436 3.12404357264528 3.48381109612499 3.13896247932804 4.15101044139279 2.59979625578436 3.58533896811864 3.09168813019347 2.59979625578436 2.59979625578436 2.59979625578436 2.59979625578436 3.03997188674666 5.31114512207556 3.91656481713282 2.59979625578436 2.59979625578436 3.0356971867682 2.59979625578436 2.59979625578436 2.59979625578436 3.56341734263042 2.59979625578436 3.14717678469408 2.59979625578436 2.59979625578436 2.59979625578436 2.59979625578436 3.45162270172108 3.92205209737917 2.59979625578436 2.59979625578436 2.59979625578436 2.59979625578436 3.3587333930702 2.59979625578436 2.59979625578436 2.59979625578436 2.59979625578436 2.59979625578436 2.59979625578436 2.59979625578436 2.59979625578436 4.40552093617854 3.2328387430116 2.59979625578436 2.59979625578436 3.1664216170609 6.3133529734391 3.42095857459416 2.59979625578436 3.13403103541172 2.85685819631722 3.53847686764951 2.59979625578436 3.02196137564689 4.6137118740515 4.79740084632495 4.09181245676974 5.41705731487075 4.89415513800518 4.49748935006333 4.74399541057762 4.52758859511927 6.33075241358966 5.17656642176293 3.37185434725751 6.02794093112986 3.52338752856881 6.04022323634721 5.48502594512871 4.10636971646571 4.50172976739104 2.59979625578436 3.71122255122726 5.01076241144309 4.31566688152556 3.42251220363524 5.29969847041398 4.37581940850558 4.5499871313522 2.59979625578436 3.41825790528832 2.59979625578436 6.8709822175463 5.85860193647233 2.59979625578436 6.42718149269764 4.03321156697343 5.81831550850501 3.15066378465705 2.59979625578436 4.86367596829459 3.79816915789271 5.2867199708 3.56365075137554 3.6755733418522 4.63240443628094 2.59979625578436 5.01477187278918 5.33998131128604 2.59979625578436 3.36272800854502 3.05399940778521 4.18224303474423 4.31105357915929 4.35160983996017 5.45667075841334 3.25361919067026 4.02626341695266 3.73658898751313 3.96093225909824 4.55583090558644 3.22310506880101 5.46403446088365 5.44197618807078 4.47653973438238 5.21631662540804 3.41956127694051 3.86843224215505 2.59979625578436 3.71664159246952 5.43922325534472 2.59979625578436 5.57529456883395 3.35469425889052 4.87964051764886 5.77265242356422 2.59979625578436 4.07708038990448 3.57609868205969 4.7081575145768 5.72134998944541 3.37547122358886 5.51101089454722 5.05076804855482 3.31738323501506 4.69303561069965 3.69191241686749 6.76063584670231 3.29367264049087 4.52070971416603 4.51403099658205 2.59979625578436 4.35055209396848 5.01250688051795 2.59979625578436 5.66832519039415 2.59979625578436 3.12117286708181 4.63641759497734 4.75124597643006 4.04450568037174 3.9861096364649 3.87848598947554 4.04129764844827 4.23407625484925 4.27685170672459 6.07560729508469 2.98900452407651 4.77621353380386 3.79683763774449 3.18764437601324 4.58560669933794 4.25494085034792 4.73873211184357 3.66840322173884 3.11870604035815 4.42116190718349 3.01265836496538 6.41267794160779 4.06795467165858 3.64703272649152 3.28670441964339 2.59979625578436 5.07274495252105 6.17064995199924 3.84772481985263 2.59979625578436 2.59979625578436 2.59979625578436 5.05620005205674 2.59979625578436 3.40540983806856 3.53005056540587 4.16381393198269 3.57524302608937 3.46890406481015 3.92301233965224 4.76769275044066 3.34414564086158 3.50713024684174 3.35651622161544 4.01891523046198 2.59979625578436 4.00553713877279 4.17443433286362 3.6723757901802 3.9708815959315 4.18997441648854 5.13633009270644 4.20932291959874 3.77298917154667 4.37199136281465 2.59979625578436 2.59979625578436 4.90361516483531 3.37365795353155 4.48013067660917 3.82194434515169 3.12751666884428 3.41348554194456 3.30313529149927 3.44930817813875 2.59979625578436 5.42700948020199 3.29759367244079 3.56654590433154 3.61931600101943 3.33771173039697 6.18857939580856 4.46830221173706 2.59979625578436 3.74177503548414 2.59979625578436 4.51929394576563 4.00271596972388 2.59979625578436 4.39958743632379 3.43325699342525 4.1442161609005 3.34591117683446 3.97181638228956 4.56349374129477 3.51516365326081 7.06914981912467 4.18438239810323 3.09288309947995 3.65759140826972 4.48444922594199 6.70557441371062 5.18130982980222 2.59979625578436 4.06961722346357 2.59979625578436 4.93768036927898 5.00000176257895 4.85423392920911
Manes.04G086500.v6.1 5.36539008099781 6.59904761816619 5.7667296100133 6.89624026910457 5.82634574852144 4.76304806466009 5.3110885295061 5.69929652845981 7.01782431189426 7.02892038677882 5.25685647097484 5.27036854532559 5.88124983386329 5.86713292023411 5.47268100534136 5.58918252952519 6.57961274844501 5.40690247268181 6.64367275158531 5.86106233896031 5.4806679469583 7.02799413018686 6.19415430107067 6.51430305806954 5.8075002058866 4.7420484046929 5.84102130106705 3.64013835869225 5.94442409836529 6.06459158001276 5.61500103864095 5.98818414058046 5.95632255644974 6.9282697072167 5.53817665183475 5.08606157857815 6.41243980065893 5.37157767359672 6.29894170581413 6.7990362617421 5.39245718429853 6.16004670281465 6.64331933219592 7.10060894454193 5.690568126103 5.0636771567529 6.61421909991571 5.63360943588985 5.69271921130311 6.20520491264542 4.75138285824669 6.11584942615264 5.84060726856938 6.5458947099136 6.70381806496758 4.84962633655995 6.51728635964054 5.90296909250814 6.59101687219564 5.90054227495916 4.84432092204236 6.11511302900279 5.47726532567805 5.50880681331723 5.29895433900126 4.9061676897321 5.97698229231132 5.69501632216992 6.12869936160258 6.04338536553704 5.08136601960014 5.7269309901302 6.71884373287381 5.8166066397783 4.35439551718836 5.66416497189158 5.90587516809607 5.81607774774001 6.99122958832051 6.17213820575455 5.23665686480713 6.6680994335107 5.56971716539013 7.1242539337723 5.88918764056202 5.96551525551158 7.34291128274773 5.62640077995656 5.88109129239616 6.21797162056311 5.22568446489171 6.5571359542435 6.00102052371852 6.09188394364032 5.6713578930303 5.82226218171257 4.97222044015418 6.38141399957373 5.85171386827184 6.61580067895994 6.31936752733283 5.67249951468584 6.00478827617268 5.67414297121944 6.38223026684978 5.50020731582758 5.06882910273135 6.37554779434116 4.78651157917344 5.0532180419611 6.59367702386978 4.844431466017 6.07771452198975 4.91131251434379 2.59979625578436 5.97913493059016 4.86475973326605 6.37795132521041 6.93357734533812 6.91775929553645 7.64706330220758 5.45304894312183 6.48972522932862 5.87060826488274 6.75799036241646 7.80069689251813 5.22849266458257 5.81403001983611 5.23070429151555 5.97784831149367 5.76867077783034 5.22415082787025 5.80085285889523 5.94292765972032 5.52295096652269 6.0665301269794 4.96284219133442 6.72920277337629 5.66671913781364 7.67274281409444 5.83809372689127 5.27807730291715 6.17855806997291 6.09127436950943 5.16798534557289 5.26755534690581 5.24002811170421 6.62001391709917 6.32256667268276 6.11378370169449 6.38957622174141 5.63943503367087 6.12305458532391 6.20056811820667 7.20343033165596 6.84110351058201 5.23465275299612 5.66754824267417 5.5392217879015 6.07710743839942 6.73480377061448 4.94983273397047 6.10805329469119 5.70190762163823 6.28719161032443 6.00413101976311 5.83392783055157 5.93607419974031 6.05100434830062 5.84596921238865 5.67344873190965 4.79458017567572 6.06794150980467 6.08502857187294 5.40382217484145 6.34841225229403 4.3703678550789 6.4950899524268 5.76221420239693 2.59979625578436 6.37950679250507 5.23281839965968 5.90976839121625 6.32189655498753 6.86740402434478 6.60371325262002 5.20406619479451 6.28759849747952 5.81518877691446 6.07224755184955 5.7300797084623 5.83169505965689 5.46945653052012 6.22224318689474 6.92360568247692 6.83138338362256 6.41450280505985 5.73693737980727 7.66491760437561 6.29218222896461 7.29584245253615 7.47048947563176 5.59595359877706 6.79125454482667 6.83061731392785 6.73088207000679 6.81089779289391 5.9492276293355 6.48550237531702 6.48966424152522 6.27362056045705 6.26076323682496 6.14974816699456 6.7008899071823 5.70772934343737 7.07685254868479 6.94786091746008 5.58026274956184 7.08326980136448 6.14349285119093 6.61462192670958 6.1276687082718 5.53059949307263 6.5654221078829 7.31719377658067 7.18678352755044 6.31010470239984 5.7968602520107 6.73099770965066 5.99637428664918 7.79637921306051 7.04347553297193 5.62310844619174 7.16990037462413 6.40198973530758 6.83266685810377 6.67825148205191 5.65392413250047 7.04629349374344 7.10517062744396 7.28060489982823 7.12307835486294 6.66381454285984 6.29766663706853 6.56266631536903 7.09159158397754 6.23442999506687 5.90828578082524 6.91977929479816 6.46158671088652 7.20465234897822 6.16940647258893 5.34486882411385 6.57648845714819 6.66684365154043 7.45557259462182 7.21298642078475 5.42283419052807 6.17348106115863 6.77884932430441 6.3405016408692 6.54733140956079 5.04573802404949 6.51490569675306 6.43556571749699 6.73291247539256 6.57796033462572 5.22389770377293 7.35320960423364 6.10213017265863 6.70893197733518 6.61418265501183 5.45486425738885 6.91111997971728 6.35891201482138 6.82871271646178 6.33776206241977 2.59979625578436 7.4201968771649 6.53584629006111 6.34645381085366 6.93414797383036 7.17749383992488 5.51383146165876 7.60362160219208 5.8370807017523 6.70700546959403 6.63316082607496 6.08490180406748 6.18761559778253 5.82754746397967 5.85036870329831 5.66511211247361 6.62570733029783 7.38206495874101 6.35675476551193 7.01295580521292 6.67348500601115 6.52135189235356 6.91071161643314 6.23744575768589 6.69026330212126 6.51867565878405 5.82509066566175 7.01812091609595 6.4893643995866 8.10031577225755 7.08107574574072 6.03762938385992 6.82862313165288 6.76180863026651 6.83182692838291 7.05309744667759 6.15262385322173 6.56245046659147 6.15164107919094 6.59634880157517 6.09796444426566 6.28322386370959 6.95414229395953 6.49287483247843 6.86046495992077 6.3904220853008 6.06454231016702 6.74291449271971 6.49119806052728 7.32336496469371 6.75521551786233 6.60491081481567 7.29365828572256 7.28432479396857 6.98433239459983 7.17295988287586 6.12908710493624 6.77586172736738 7.14907808683748 6.89231274999103 6.78129027074294 5.89039148630371 7.24911074443938 6.70771326681083 7.58274061779564 8.1272483380037 6.30845839391171 7.01223883833323 7.24723089120278 7.03018225897769 7.38189580559512 6.12671276986666 6.92668758772495 6.3135966181228 6.90815897060027 7.25804986111093 6.04579757852024 7.08781935354239 6.79613982695577 6.5343261736671 6.82698565969911 6.88383956740134 7.48924872422059 6.81885553528702 7.68448240009401 6.94904682913811 5.98674448551889 6.72272073080556 6.59522082248598 7.23052617528864 7.05389359250065 5.34347700719547 7.37341212982086 6.23950356318397 7.74759100395011 7.29973134246322 6.98419433534181 5.71798054537232 6.03394539736535 6.2300461539673 6.1946067915887 6.62916583170736 5.813254193444 6.7204668842368 6.05754240657481 6.38996509163291 6.06678000875632 5.57806454742955 6.17356346038461 5.43125103392474 6.26315283478742 6.70529605825234 4.99587639023689 7.398457282925 7.24525517345094 7.25503719719388 8.62544247559008 6.16285177406872 7.69792003902431 6.24972174663109 7.07651198010238 6.89247240670237 5.20163370714372 7.08966824225854 5.96004473155054 7.34777356547948 6.97945579306974 6.39128715045963 7.81647429268339 6.892572407656 6.95443401630144 6.86675574546929 6.31693842246324 6.67875571235561 7.36806342497452 6.67498890121283 7.39371821858579 5.85423436860475 7.18238000039764 7.14734967470101 7.83698080534174 7.89646454569527 6.57640246447243 7.07501894573641 6.86853203312497 7.19102381898959 7.02419135559702 6.14938294217178 7.75521654691926 7.6192441308529 7.8121614853007 7.68391129857036 5.64723415491061 5.81843826110583 5.71968747163124 6.58910520926927 6.01265712604487 6.95781242640601 7.06566442535323 6.67125934671412 7.50482618663781 6.49298061938074 6.19421903674446 6.822882657483 6.20165203663969 6.67373831099072 6.59965934884866 6.61958700907872 6.78892859835553 6.39191430439956 7.51991382946471 6.20280614084776 5.87612967755338 6.82569605508405 6.50312008773466 6.72267678377621 6.10836386653338 5.67816026194452 5.50036484265425 6.5536115357551 7.02199476612377 6.12456062898521 6.09999550274402 6.97840370651377 6.61301622270982 6.64774613157104 6.5599100134302 5.78813146475851 7.08317566049634 6.43391253361864 6.42984036382323 6.76560267273976 6.21920048389414 6.01158522766408 6.8538420352202 5.90746788264234 6.68164458311767 6.59909223056589 5.16951613141223 6.01655516741383 4.93578006322342 6.6205032859727 6.92692916916952 5.52012933086876 6.86082113296759 5.11155610911027 6.8455008183694 6.19490912444431 5.78925321801379 2.59979625578436 5.74186429661805 8.091140163769 6.45189615355997 6.35321683258784 7.0822943531995 6.79000645001154 6.64078010655505 6.19123537328615 6.47667271965818 6.53615298166907 6.62625925908235 6.61515900520135 6.01954396940469 6.31852932508785 6.00363076408579 6.77739690096257 6.7378852138485 6.1571885157643 5.98667552810006 6.20642078318817 6.17318990075316 6.75350316137868 5.9752770535741 6.16475698081372 6.81969582649356 6.79701562150142 6.77395641791368 7.43433990428763 6.42170723998071 6.64350621770766 6.43316470546731 6.66227327270758 6.11433973510536 6.58530803038319 6.0747829022204 6.67508602289497 6.87504623584134 6.59254789378171 6.71922996943017 5.92811820275098 6.12079284148282 5.72051606060833 4.71838802350835 5.39595060078114 6.71871041372782 5.11246862790817 5.9718434396574 6.30894340253403 5.65340506691288 6.67700670203781 6.34012479291664 6.15855194911724 5.81331599300698 5.56850478935108 7.18674995057597 6.84955914099909 7.19956799643176 7.19882650363045 5.88266803781066 6.91743179452624 6.34364509539024 6.36898318695493 6.60436495259659 7.08054413064239 7.03927622221261 6.32428088497339 7.29802686923987 5.39531250846087 5.00685864880387 6.85714850454841 6.07603032481158 7.25227141075863 6.38617456173334 5.3074777740222 6.39222621962583 5.87237640809674 6.43948735202425 5.67407313883603 6.15393188442133 6.64743215411602 7.53190350353728 5.62548443409199 7.49250686259294 6.89368397687891 6.46407439321878 7.42922537432772 7.53281137279372 7.76012719646551 7.37085752334935 5.46543493796581 8.20118539161315 5.69162912332776 7.32758292180781 7.27381184292646 5.67783857150351 5.94620852433987 5.10754040120685 5.76906611775146 7.25336405600316 6.55946199006036 6.59708577612737 7.1163144298095 7.48764451306299 6.87459878902171 5.68456229154195 6.30606199470998 6.12928607209995 8.02105131595931 7.02014490360785 5.11938211247418 7.68780431872651 6.69325524668709 7.42269636934712 5.38053961392432 5.72447585986328 6.85194060240878 5.47618944487911 6.69228871155545 5.88845885826015 5.90083760311385 7.75748027973791 5.61653492737905 7.52235174345674 7.09497571133519 5.32844798869125 6.41680082907644 6.44002068203165 6.50962116775281 6.32998783703663 6.54822481799057 6.26497647261464 5.33424079629294 6.47269975184666 5.99673931190335 6.23895695895441 7.28422637735761 6.66397207152337 7.47000803627581 7.38470931969677 6.72914968155847 7.39361209551333 4.80197530684986 6.18662527494944 2.59979625578436 6.06470932424009 7.52386649247464 5.81616051126034 7.52079474207419 5.77481698099939 8.18210407750663 7.41808114427435 7.03247135586579 7.81996420776906 6.24874346490347 5.31618868989025 7.54063119369653 5.38401484584952 6.73154363022002 6.69447489904273 5.21570725744284 6.3967118565632 5.74677524959326 7.37283951345452 6.0419372979155 5.99457455096518 6.31865884820382 5.86491318811238 6.79615920704931 5.82185179498485 5.17281845557751 2.59979625578436 5.69932011201682 6.44188756791085 6.37164369341341 7.24833597519638 6.42616932580753 5.83458430956699 6.82581627968562 6.89017876093557 6.11356036961961 5.51272833609006 8.46179622545461 5.6825045741171 6.64150709104462 6.51177824028157 4.81594940941715 7.00363789141174 6.2919483288714 6.456784567964 6.65629918338528 5.78285467093434 6.09803425923905 5.98936527971118 7.77976209451367 6.94198003662399 4.98421654301218 6.73207576881842 6.12619724972271 6.24847073568705 6.67805217387276 5.57118375158894 2.59979625578436 4.99153067690934 7.02991114511569 6.2426679503384 5.59879905362516 6.6581415307701 7.19642437190441 6.97336154322222 7.02078004407831 5.73824654886012 5.97932236030101 8.35926146729656 7.07427200316254 6.9095694685678 5.73443180810206 6.29878511251759 6.99158064913752 7.3883711795351 6.73476166955021 6.44494285993448 6.29954465577211 6.60797493966215 7.36180745995525 6.15642260306773 5.65398259298817 5.69181314636736 6.09032003437123 7.1545746993738 7.93197036544416 5.71456915440968 6.24634705646182 6.67598989357843 6.7180350960333 6.05203315009964 5.04681533226789 5.80254206381505 4.52410886343676 6.94735137076901 6.86599262184575 5.67126714950171 5.97911230347024 5.929683149519 8.48494860769968 6.48906320482918 5.83812852372952 5.70034056238769 2.59979625578436 6.92419021759277 6.36081156183722 5.38816661330111 6.62221641072628 5.43187464177097 6.51345436524473 6.22165985894128 5.06517079858433 6.48049747874896 6.04040931414974 7.7702045930382 5.40658661722593 5.28800837418586 5.44803560683099 5.96326506684006 8.86759591906638 5.41722732862174 5.03212776340602 6.74244870498604 5.8537246184904 7.52343124360131 6.3218182264011 6.87989056434003
Manes.04G086600.v6.1 6.86761281023924 5.35255809902138 6.8065603731231 6.43438254493563 6.95520414625815 7.06402024435331 6.36587151902775 7.40426733874355 7.10872641060677 6.13593659947121 6.74738534987305 6.37270448636377 6.22670054310652 6.23950598572231 5.93516862887837 7.34603401049109 6.16563685851046 6.29362876625205 6.33801431159698 5.79450634955375 7.22623050930831 7.30951550585309 6.77053476150908 6.40415951269174 5.78455186940753 6.63052500944035 5.93319073078458 6.37488731086831 6.4573846979386 5.55048807986217 6.82726180272267 6.80785109202223 6.75543430249619 6.67006387933257 6.40250152448029 7.29536269810395 6.29550984626247 6.64406729520665 6.24860629903109 6.39817420023859 6.9003669551856 6.52953568749627 6.40106285506874 6.91276000341942 5.59758336516568 7.07275654233135 6.37926235486645 6.68464376985476 6.46149651781196 5.88536788714776 6.49634043119105 6.3162884631631 6.46966618993478 6.53619089083398 5.6306820855318 7.06156431888937 6.17201499171627 6.32660320994905 6.81562465378932 5.40115038323854 7.47544083725094 6.4611297227786 6.48453440478803 6.83854735850463 5.98536898052628 7.09576797417794 5.71119643024539 5.96071256146123 6.46716464739854 5.46256019310831 6.80425720811694 6.24561280654664 6.70710782927323 5.36305375509599 4.35439551718836 6.62635885850922 6.51822189347525 6.61094769265231 5.93981041904774 5.67882959779048 7.17636769882049 6.85721951420589 6.35777060819986 6.40504545820995 6.02892323480331 6.84381954747851 6.29251474019609 5.89474582530176 5.80239907306566 6.05891018188886 7.45804924777514 6.38335384336823 6.55975157106677 6.21359327151406 6.50522654805199 6.31838992435371 7.6315354035336 5.91512627998502 7.14913671510831 6.53878102506036 6.29461695295673 7.29074134134242 6.07235808874001 6.67954766034519 6.38223026684978 6.35654102618971 6.91443292754683 7.10667494300796 7.01090298512004 5.96531562879596 6.02120670815918 6.90765184372359 6.95824053756478 6.82309199016929 2.59979625578436 4.90123100346765 7.01075140106383 6.14341676839058 6.70875498078552 6.29129618419057 6.10965660112307 7.25015467989539 6.09927018829543 6.98219265521 6.02278054085521 6.48742194948203 6.2764809223543 5.89859666710381 7.0001486898154 5.73206137349841 5.22507244526266 7.27786278375207 6.19174002887911 7.03937201992643 8.13224161788905 6.01947533041576 6.8353696915794 6.71984810401657 6.58576327861503 6.91166293763564 7.17801242224539 7.33863926698175 6.08768366036772 6.73686316804112 6.57476874562965 5.84673024829823 6.48758459080729 6.56509237645963 6.82907859919469 6.99041309310999 6.30015609286005 6.45350042473965 5.89335387305232 6.28534888960281 6.58583387503065 6.16751909927267 6.56479686059275 6.32657450460529 6.53419951973321 6.32244266176506 6.53580169239331 7.00914442256011 6.22741718386195 6.51822969753167 6.32204379757887 6.25239795266306 6.71515638567357 6.33250173733522 6.92228915010659 6.11134299661852 5.2051098601147 6.72611449652344 6.03209323248812 6.25111709172771 5.96171751309203 5.8373008433851 6.50215923570105 6.14287058453326 6.56351012369377 8.25444887633543 5.71714080871752 6.65691851097372 6.3362693005042 6.05951683645024 6.49874218647104 6.47441200892071 7.03327869257145 6.5670888626218 6.8379767096639 6.78096095146363 5.98284619051211 6.34494375923476 7.2054688013296 6.09403515532775 6.78125782923373 6.71624993509301 6.24884280096254 7.24082702440243 6.98758277113912 7.07406029797095 7.02324887472996 6.6984022921058 7.29512609287086 6.88075787019772 7.25872319820662 6.75182524771747 7.30689315921265 7.60187958604948 7.0728353210378 6.86479743548719 6.96860591465736 6.72522791827598 7.4285565658066 6.80113939755072 6.57287160020917 6.19372843464704 6.35590335994178 7.28672736671109 6.06718951564663 7.06916901427409 6.84292249693367 6.08523090101759 7.40035045283365 6.67248080802991 7.00665911012015 6.63983446627859 6.47681981732819 7.12061320626639 6.498641942842 7.10361222145046 6.75409450376393 7.08530976386066 7.41615113373589 6.14241430679065 6.79762830619299 6.59424438900533 5.86690153857278 6.76353512593477 6.59699161118767 6.51002301123264 6.76477903309593 6.38459016799104 7.28612587188119 6.33392222926754 7.4887184094706 7.26652862629929 6.48926436990607 7.46196789787497 6.7262993146042 7.03193519179548 6.40245896601578 6.30599796368935 6.36262100397925 6.34126610672029 7.19362254151448 7.23946549859101 6.68309901941219 7.175062717896 6.06330782814041 6.7917088919969 7.2687123796413 6.14322730868871 6.94216354616569 6.49592477228863 6.88711617975834 6.51504218472051 5.55967583867532 5.76005311784172 6.05131059044006 6.4273945172305 6.46766116831501 5.99994242589828 6.50709427882579 5.99559775914223 6.57070715587711 6.01774296202125 5.73679694038459 2.59979625578436 7.49299453134484 6.17511355289864 6.72365171610347 6.2587840200245 5.78451187608406 7.35764097894559 6.61653430722547 6.63524755641032 7.53640379671551 6.13765075900935 7.26780660546571 6.37209611105165 6.22255788772582 6.48495246776182 6.04212387943289 7.43737756189003 6.31450201417101 6.70011699490335 7.28322898753285 6.1615403256847 7.09405137742234 6.72265189696598 6.2727742049106 6.93409128885371 6.07801301159335 7.39669620889741 6.02829207021998 6.71851013580826 7.1607707458176 5.94330681094237 6.7771246364725 6.19160342693018 6.86759975222843 6.50377625149948 6.11193820477045 6.82160555614241 6.29226758827597 6.62207498760479 6.56572385970884 6.02649724722303 7.67515610749253 6.13093596669657 7.11123259151716 7.08884557848159 5.67148300417231 6.99117481944926 6.52706211309314 6.60321486955128 6.76458566190642 6.46399563615146 6.79821077274612 5.9031620472683 6.75194443060692 6.66993589047586 2.59979625578436 7.16876461061113 5.95479990817333 7.14022080199509 5.91605444357859 6.37974644390569 7.29496336209103 6.72122327911709 6.93995324673092 6.66744654556284 6.47001879708314 7.88068132883411 6.43149964919237 7.09922349864341 6.78608029895546 6.14112800487549 7.13858708401867 6.57581148538433 6.97515576117633 6.51222040106182 6.60831373517265 7.28316941344217 6.5320411545917 6.76874459037225 6.70983568363293 6.14768430570648 6.39286687280299 6.53715800284751 6.26257858684936 7.03007118927746 5.65994914220903 7.33230448407875 7.07445863938168 7.24434927776379 6.63202798164246 5.91980783438673 6.95245024686994 6.58667903141999 6.80130824344291 7.10850897898557 6.56752761954344 5.77512981024141 7.30235644927135 7.08707001180014 7.26447795320516 6.73379213599402 5.641568025808 7.18414464925187 6.65908451894576 6.41054455802666 6.71316698096034 6.35341449125137 7.5403489957424 7.27401259758376 6.54762825843617 6.68862414154984 6.20527604925524 5.80098383314254 6.50067120058996 6.350357264757 6.81169709970766 2.59979625578436 7.42130937635374 5.51904414819448 6.42899994714457 5.94237137934141 5.66085896483661 7.34068242554006 6.95361273723187 6.85689408655198 7.11516575524734 6.37505554177845 7.75726582477221 6.64979593428955 6.82077194975844 7.05236005692995 6.2781604176237 7.70235667637019 6.87237249507782 7.1252468175307 6.76369323608019 6.48458405180323 6.90680562942205 6.25758377264232 6.45785622376188 6.67950801672166 5.36399314850928 6.67093150136368 7.04281160612849 6.96523021867933 6.99067872906045 6.18675168815727 7.66205447422657 6.89191186482193 7.25842270436084 6.94006155654284 6.66040887504836 7.31336747402628 6.37496281638034 6.38569387745185 6.63756925906238 6.26796006015359 7.61470450426453 6.24032898838169 7.00057882097656 6.97591242428426 6.69634758076662 7.06328382555258 6.37056012193028 6.16351063628462 6.38844264162639 5.81166784256791 7.78358735520339 6.00536226615554 6.52200012657827 7.32949487424653 6.40948344805631 6.92594390452441 6.02964265206595 6.83068267219703 6.32223257908121 5.77635622345853 7.78857303078694 6.32848714084982 7.04770102000839 6.80253214010639 5.50150596013837 7.26060189666083 6.24017135822051 6.26978070716209 6.00535396211128 5.45538885705073 7.20102845116887 5.52136972590982 6.94485946194617 6.17310156136592 5.24924403070928 6.97690343676629 6.78528106009884 6.33328452970016 6.37387841239752 6.62721487293329 6.75147614834415 7.06003269055443 5.65973254213537 5.95761815188028 6.45395403075526 6.33578816281377 6.77564419848444 6.70496217914669 6.67881080793955 7.03554445141912 5.80481321575325 6.87566952218698 7.27823117401745 6.5471306494713 6.81707804660549 6.25805908276817 7.12181673452051 6.87256036036674 6.82865796733839 6.15245335462903 5.83616602675993 6.78951490911636 6.95022458413494 6.97166368031531 7.1424743042762 6.46732505614841 7.75754805310739 7.10366819602793 7.60155624480246 7.23515668764953 6.71555238683911 6.85225124993601 6.57609373564641 6.86113411152573 6.83944690787983 6.35785168845556 7.1446258413459 7.36509988704319 6.81724288582041 6.86182335632895 6.24583801576897 7.83451304326846 6.83461559954514 6.63336483431241 6.711285750543 6.03265541969274 7.68654228976244 6.48432841303781 6.88460522388281 7.16822265032665 5.86751824037567 7.87824797219632 6.63811152361051 6.86595641430414 6.78947656166881 6.38251968499195 7.22227605590424 6.81804144334152 6.65886976797619 5.90899127948387 6.43452732646143 7.35854378105298 6.20723578660087 7.12131023497937 7.13148513022617 6.24894298172366 6.99028438448502 7.045827405248 6.55805446334433 6.59430754507654 6.23169307155424 7.12429131358625 6.79922421898671 7.07560875185777 6.775362404275 6.05146276309807 7.31414659096131 6.70153908125446 6.65406200379202 6.90505653500477 6.1719500458157 6.63774180581525 7.03761291683856 7.54810548285661 7.26750486359962 5.55412378202671 7.15512663927103 6.34799673113498 6.81909760875533 6.70238033510636 5.93715606106059 6.14322213828875 6.8615961824854 6.30204882856968 6.07886830668609 6.78814623911688 6.22944284692956 6.41356170766398 6.75554767009865 6.28553193683739 7.13439125008527 6.06911076394212 6.41746420512547 6.54119759642167 6.7282920769711 6.68307987497829 6.12174654537804 5.67783857150351 5.57934243721202 5.93344289549226 6.43509478933553 6.00414114153756 6.81087342934494 5.83417497318572 6.53598044690155 6.60117344299438 6.38813109212401 6.82742552359728 6.76343914848692 5.78271490638025 7.28318584690966 6.10742039628604 6.54282256372515 6.88310692228648 6.37687191554814 6.66776687262263 6.8527533744472 7.49088643558883 6.27038556896021 6.18015732953018 6.64107334801459 5.62308624421615 6.87902055449085 6.55517160945495 6.61641008862949 6.87449098950565 6.68243135476683 6.57032642071323 6.62217448805978 7.43008763200816 6.80608982656108 6.18115690462824 6.66485047807668 5.45667075841334 6.21571324396411 6.69856886063211 6.58117653352128 6.50939340852454 6.06629825841585 7.40391509100487 7.01841443778034 6.75970724271568 6.78823103163483 5.99159582542454 6.50993062348496 6.28296494191187 4.98574003949392 6.06470932424009 6.34038573753395 6.14160916965156 6.36947733813421 5.98486126925144 7.04991150410253 6.72886859181786 6.25911551928993 5.92852265160407 5.35847889626716 6.68921664308555 6.39742284637724 6.1217317833173 6.28001618382089 6.12501473393156 6.91306041324536 6.13108839739758 6.27090617514703 7.08866386575959 6.21973846685757 6.64414366460407 5.59582487782896 5.80190355422445 5.93531668133235 5.72140294940276 6.59442134950025 2.59979625578436 6.31337642032111 6.0264734027249 5.82067531334602 6.9970492523931 6.60884683765937 6.22487540919483 5.56779792051237 6.28402430660601 5.29616956943183 6.42139189194672 6.761199203875 6.6956088639587 5.87931965036938 5.8629695073874 6.05913955214544 5.33950420825588 6.30366664177945 5.85534608737399 5.33819976310584 6.44313521278882 6.23419492632614 6.41228150397486 6.93698687999708 5.50811747357552 6.39974021310272 6.23562806782402 6.27142534231855 5.63427047543674 6.67805217387276 6.75886882882373 2.59979625578436 6.53946629395283 6.314152850383 5.71053825160688 6.58750245095229 6.55733586651294 6.31278412629926 6.81093403771058 6.49816801824674 6.39645899713624 5.63384417047065 6.9071436033934 6.58317417509312 6.03243608197256 7.42168526596314 5.76860072361611 6.67601168810691 7.00051328401846 6.14811156117261 6.78148217186497 6.04749737099769 5.90038521059706 6.62853139640345 6.13187827377497 6.44422379172758 5.48135470616847 6.29439629255911 6.53856426282598 6.4725632792484 7.51900387936526 6.18012920555283 6.67598989357843 6.14276733309425 5.99293209445688 6.85978373175367 6.27857304436553 6.9990730530872 6.94735137076901 6.41686204815079 6.41200156552206 6.00318656025399 6.44408716931694 7.12830714659826 6.20114027338683 7.07288846207551 5.27075077568412 5.61088024143791 6.60861426160522 5.93336371660044 6.31715950171137 5.95941860332673 5.98977792454028 6.46057828847985 5.84171144283773 6.50610796747342 6.69066119484532 6.35221975251709 6.86243614247347 4.9326219172503 6.47470378454068 5.59328853148968 6.21700585353601 7.88784115090765 5.81538431394706 6.77514322215541 5.96034572631613 6.69520077625254 6.93871791250832 5.72041411284039 5.8240914982668
Manes.04G086700.v6.1 2.59979625578436 2.59979625578436 2.59979625578436 2.59979625578436 2.59979625578436 2.59979625578436 2.59979625578436 3.61358694798937 2.59979625578436 2.59979625578436 2.59979625578436 2.59979625578436 3.11804907243019 2.59979625578436 2.59979625578436 2.59979625578436 2.59979625578436 2.59979625578436 2.59979625578436 2.59979625578436 2.59979625578436 2.59979625578436 2.59979625578436 2.59979625578436 2.59979625578436 2.59979625578436 2.59979625578436 4.14820518392652 2.59979625578436 2.59979625578436 2.59979625578436 2.59979625578436 2.59979625578436 2.59979625578436 2.59979625578436 2.59979625578436 2.59979625578436 3.46275402627941 2.59979625578436 2.59979625578436 2.59979625578436 2.59979625578436 2.59979625578436 2.59979625578436 2.59979625578436 2.59979625578436 2.59979625578436 4.11155110495989 2.59979625578436 2.59979625578436 2.59979625578436 2.59979625578436 2.59979625578436 2.59979625578436 2.59979625578436 2.59979625578436 2.59979625578436 2.59979625578436 2.59979625578436 2.59979625578436 2.59979625578436 2.59979625578436 3.10654593426012 2.59979625578436 2.59979625578436 2.59979625578436 2.59979625578436 3.88978140955266 2.59979625578436 2.59979625578436 2.59979625578436 2.59979625578436 2.59979625578436 2.59979625578436 2.59979625578436 2.59979625578436 2.59979625578436 4.12948081034605 2.59979625578436 2.59979625578436 2.59979625578436 2.59979625578436 2.59979625578436 2.59979625578436 2.59979625578436 2.59979625578436 2.59979625578436 2.59979625578436 2.59979625578436 2.59979625578436 2.59979625578436 2.59979625578436 2.59979625578436 2.59979625578436 2.59979625578436 2.59979625578436 2.59979625578436 2.59979625578436 2.59979625578436 3.03824441707797 2.59979625578436 2.59979625578436 2.59979625578436 2.59979625578436 2.59979625578436 2.59979625578436 2.59979625578436 2.59979625578436 3.81777442270464 2.59979625578436 2.59979625578436 2.59979625578436 2.59979625578436 2.59979625578436 2.59979625578436 2.59979625578436 2.59979625578436 2.59979625578436 2.59979625578436 2.59979625578436 2.59979625578436 2.59979625578436 2.59979625578436 2.59979625578436 2.59979625578436 2.59979625578436 2.59979625578436 2.59979625578436 2.59979625578436 2.59979625578436 2.59979625578436 2.59979625578436 2.59979625578436 2.59979625578436 2.59979625578436 2.59979625578436 2.59979625578436 2.59979625578436 3.73346683831576 2.59979625578436 2.59979625578436 2.59979625578436 2.59979625578436 2.59979625578436 2.59979625578436 2.59979625578436 2.59979625578436 2.59979625578436 2.59979625578436 2.59979625578436 2.59979625578436 2.59979625578436 2.59979625578436 2.59979625578436 2.59979625578436 2.59979625578436 2.59979625578436 2.59979625578436 3.82545553009634 2.59979625578436 2.59979625578436 2.59979625578436 2.59979625578436 2.59979625578436 2.59979625578436 2.59979625578436 2.59979625578436 2.59979625578436 2.59979625578436 2.59979625578436 2.59979625578436 2.59979625578436 2.59979625578436 2.59979625578436 2.59979625578436 2.59979625578436 2.59979625578436 2.59979625578436 2.59979625578436 2.59979625578436 2.59979625578436 2.59979625578436 2.59979625578436 3.38119400831599 2.59979625578436 2.59979625578436 2.59979625578436 2.59979625578436 2.59979625578436 2.59979625578436 2.59979625578436 2.59979625578436 2.59979625578436 2.59979625578436 2.59979625578436 2.59979625578436 2.59979625578436 2.59979625578436 3.32529133428012 2.59979625578436 2.59979625578436 2.59979625578436 2.59979625578436 2.59979625578436 2.59979625578436 2.59979625578436 2.59979625578436 2.59979625578436 2.59979625578436 2.59979625578436 2.59979625578436 2.59979625578436 2.59979625578436 2.59979625578436 3.90705622067467 2.59979625578436 2.59979625578436 2.59979625578436 2.59979625578436 4.31144256826869 2.59979625578436 2.59979625578436 2.59979625578436 2.59979625578436 3.41103001416928 2.59979625578436 2.59979625578436 2.59979625578436 2.59979625578436 2.9870565861914 2.59979625578436 2.59979625578436 2.59979625578436 2.59979625578436 2.59979625578436 2.59979625578436 2.59979625578436 2.59979625578436 2.59979625578436 3.37329820666967 2.59979625578436 2.59979625578436 2.59979625578436 2.59979625578436 5.51411727272207 2.59979625578436 2.59979625578436 2.59979625578436 2.59979625578436 2.59979625578436 2.59979625578436 2.59979625578436 2.59979625578436 2.59979625578436 2.59979625578436 2.59979625578436 2.59979625578436 2.59979625578436 2.59979625578436 2.59979625578436 2.59979625578436 2.59979625578436 2.59979625578436 2.59979625578436 3.65228365178192 2.59979625578436 2.59979625578436 2.59979625578436 2.59979625578436 3.415894803482 2.59979625578436 2.59979625578436 2.59979625578436 2.59979625578436 2.59979625578436 2.59979625578436 2.59979625578436 2.59979625578436 2.59979625578436 2.59979625578436 3.45647313848074 2.59979625578436 3.16701465435691 2.59979625578436 2.59979625578436 4.54199578293609 2.59979625578436 2.59979625578436 2.59979625578436 2.59979625578436 3.41150002700353 2.59979625578436 2.59979625578436 2.59979625578436 2.59979625578436 3.94042747078696 2.59979625578436 2.59979625578436 2.59979625578436 2.59979625578436 3.93524423983696 2.59979625578436 2.59979625578436 2.59979625578436 2.59979625578436 2.59979625578436 2.59979625578436 2.59979625578436 2.59979625578436 2.59979625578436 2.59979625578436 2.59979625578436 2.59979625578436 3.19442034293909 2.59979625578436 2.59979625578436 2.59979625578436 3.20827003153473 2.59979625578436 2.59979625578436 3.89502161092046 2.59979625578436 2.59979625578436 2.59979625578436 2.59979625578436 2.59979625578436 2.59979625578436 2.59979625578436 2.59979625578436 2.59979625578436 4.42563555826861 2.59979625578436 2.59979625578436 2.59979625578436 2.59979625578436 3.14223713453464 2.59979625578436 2.59979625578436 2.59979625578436 2.59979625578436 4.43959763042227 2.59979625578436 2.59979625578436 2.59979625578436 2.59979625578436 2.59979625578436 2.59979625578436 2.59979625578436 2.59979625578436 2.59979625578436 3.25721121744889 2.59979625578436 2.59979625578436 2.59979625578436 2.59979625578436 3.55880419163474 2.59979625578436 2.59979625578436 2.59979625578436 2.59979625578436 3.17372833296139 2.59979625578436 2.59979625578436 2.59979625578436 2.59979625578436 3.99919453952539 2.59979625578436 2.59979625578436 2.59979625578436 2.59979625578436 4.09962845494248 3.33690766491106 3.15037536408807 2.59979625578436 2.59979625578436 2.59979625578436 2.59979625578436 2.59979625578436 2.59979625578436 2.59979625578436 2.59979625578436 2.99054227134901 2.59979625578436 2.59979625578436 2.59979625578436 2.59979625578436 5.01055722557959 2.59979625578436 2.59979625578436 2.59979625578436 2.59979625578436 2.59979625578436 2.59979625578436 2.59979625578436 2.59979625578436 4.4569336025263 2.59979625578436 2.59979625578436 2.59979625578436 2.59979625578436 2.59979625578436 5.7101869138822 2.59979625578436 2.59979625578436 2.59979625578436 2.59979625578436 5.59031905052767 2.59979625578436 2.59979625578436 2.59979625578436 2.59979625578436 2.59979625578436 2.59979625578436 2.59979625578436 2.59979625578436 2.59979625578436 4.73950732274379 2.59979625578436 2.59979625578436 2.59979625578436 2.59979625578436 2.98080741821271 2.59979625578436 2.59979625578436 2.59979625578436 2.59979625578436 2.59979625578436 2.59979625578436 2.59979625578436 2.59979625578436 2.59979625578436 2.59979625578436 2.59979625578436 2.59979625578436 2.59979625578436 2.59979625578436 3.08920714372086 2.59979625578436 2.59979625578436 2.59979625578436 2.59979625578436 2.59979625578436 2.59979625578436 2.59979625578436 2.59979625578436 2.59979625578436 2.59979625578436 2.59979625578436 2.59979625578436 2.59979625578436 2.59979625578436 2.59979625578436 2.59979625578436 2.59979625578436 2.59979625578436 2.59979625578436 3.94873831684893 2.59979625578436 2.59979625578436 2.59979625578436 2.59979625578436 5.33375863677632 2.59979625578436 2.59979625578436 2.59979625578436 2.59979625578436 2.59979625578436 2.59979625578436 2.59979625578436 3.29873799986109 2.59979625578436 2.59979625578436 4.39128004036804 2.59979625578436 2.59979625578436 2.59979625578436 3.04596543434785 2.59979625578436 2.59979625578436 2.59979625578436 2.59979625578436 3.5895004728487 2.59979625578436 2.59979625578436 2.59979625578436 2.59979625578436 2.59979625578436 4.92956830413453 2.59979625578436 2.59979625578436 2.59979625578436 2.59979625578436 2.59979625578436 2.59979625578436 2.59979625578436 2.59979625578436 2.59979625578436 2.59979625578436 2.59979625578436 2.59979625578436 2.59979625578436 2.59979625578436 2.59979625578436 2.59979625578436 2.59979625578436 2.59979625578436 2.59979625578436 2.59979625578436 2.59979625578436 2.59979625578436 2.59979625578436 3.12404357264528 2.59979625578436 2.59979625578436 2.59979625578436 2.59979625578436 2.59979625578436 3.29214780067696 2.59979625578436 2.59979625578436 2.59979625578436 2.59979625578436 3.35646095424594 2.59979625578436 2.59979625578436 2.59979625578436 2.59979625578436 4.10784367478276 2.59979625578436 2.59979625578436 3.28720428082605 2.59979625578436 4.69677678943928 2.59979625578436 2.59979625578436 2.59979625578436 2.59979625578436 2.59979625578436 2.59979625578436 2.59979625578436 2.59979625578436 2.59979625578436 2.59979625578436 2.59979625578436 2.59979625578436 2.59979625578436 2.59979625578436 2.59979625578436 2.59979625578436 2.59979625578436 2.59979625578436 2.59979625578436 2.59979625578436 2.59979625578436 2.59979625578436 2.59979625578436 2.59979625578436 2.59979625578436 2.59979625578436 2.59979625578436 2.59979625578436 2.59979625578436 2.59979625578436 2.59979625578436 2.59979625578436 2.59979625578436 2.59979625578436 2.59979625578436 4.91761947551038 2.59979625578436 2.59979625578436 2.59979625578436 2.59979625578436 2.59979625578436 2.59979625578436 2.59979625578436 2.59979625578436 2.59979625578436 2.59979625578436 2.59979625578436 2.59979625578436 2.59979625578436 2.59979625578436 2.59979625578436 2.59979625578436 2.59979625578436 2.59979625578436 2.59979625578436 3.04710913781508 2.59979625578436 2.59979625578436 2.59979625578436 2.59979625578436 3.50532538546463 2.59979625578436 2.59979625578436 2.59979625578436 2.59979625578436 3.12478781716686 2.59979625578436 2.59979625578436 2.59979625578436 2.59979625578436 2.59979625578436 2.59979625578436 2.59979625578436 2.59979625578436 2.59979625578436 2.59979625578436 2.59979625578436 2.59979625578436 3.23836589690278 2.59979625578436 2.59979625578436 2.59979625578436 2.59979625578436 2.59979625578436 2.59979625578436 4.3547347075554 2.59979625578436 2.59979625578436 2.59979625578436 2.59979625578436 2.59979625578436 2.59979625578436 2.59979625578436 2.59979625578436 2.59979625578436 3.41956127694051 2.59979625578436 2.59979625578436 2.59979625578436 2.59979625578436 2.59979625578436 2.59979625578436 2.59979625578436 2.59979625578436 2.59979625578436 2.59979625578436 2.59979625578436 2.59979625578436 2.59979625578436 2.59979625578436 2.59979625578436 2.59979625578436 2.59979625578436 2.59979625578436 2.59979625578436 4.11133455544258 2.59979625578436 2.59979625578436 2.59979625578436 2.59979625578436 2.59979625578436 2.59979625578436 2.59979625578436 2.59979625578436 2.59979625578436 4.24823066525548 2.59979625578436 2.59979625578436 2.59979625578436 2.59979625578436 2.59979625578436 3.01607379670363 2.59979625578436 2.59979625578436 2.59979625578436 2.59979625578436 2.59979625578436 2.59979625578436 2.59979625578436 2.59979625578436 2.59979625578436 2.59979625578436 2.59979625578436 2.59979625578436 2.59979625578436 2.59979625578436 4.22119595080069 3.15454793880454 2.59979625578436 2.59979625578436 2.59979625578436 2.59979625578436 2.59979625578436 2.59979625578436 2.59979625578436 2.59979625578436 4.99153067690934 2.59979625578436 2.59979625578436 2.59979625578436 2.59979625578436 3.14301693326046 2.59979625578436 2.59979625578436 2.59979625578436 2.59979625578436 2.59979625578436 2.59979625578436 2.59979625578436 2.59979625578436 2.59979625578436 2.59979625578436 2.59979625578436 2.59979625578436 2.59979625578436 2.59979625578436 2.59979625578436 2.59979625578436 2.59979625578436 2.59979625578436 3.66422052447981 2.59979625578436 2.59979625578436 2.59979625578436 2.59979625578436 2.59979625578436 2.59979625578436 2.59979625578436 2.59979625578436 2.59979625578436 2.59979625578436 3.24895042512516 2.59979625578436 2.59979625578436 2.59979625578436 2.59979625578436 5.24403049551827 2.59979625578436 2.59979625578436 2.59979625578436 2.59979625578436 6.43789717432484 2.59979625578436 2.59979625578436 2.59979625578436 2.59979625578436 3.55792757479529 2.59979625578436 2.59979625578436 2.59979625578436 2.59979625578436 2.59979625578436 2.59979625578436 2.59979625578436 2.59979625578436 2.59979625578436 2.59979625578436 2.59979625578436 2.59979625578436 2.59979625578436 2.59979625578436 2.59979625578436 2.59979625578436 2.59979625578436 2.59979625578436
Manes.04G086800.v6.1 6.64334485957127 6.22116288352546 7.03380886962961 5.33915059287833 5.91653693706548 6.30394823666149 5.34487974802746 6.48670985290787 4.71969706634926 5.3187464075477 6.84905103391242 6.19914855570755 6.30137287795403 5.43409565973369 5.56892298564149 6.41367610502422 5.12096041949963 5.91877398561206 5.15066808668031 5.40409699044359 6.41049634892448 5.90685523176993 5.96140108981257 5.5195927632157 5.29020927477297 6.12547994791382 5.46047215193845 6.27564649342141 5.66021499988367 5.02119716916197 7.07162608635473 5.45601309334318 6.28109430087139 5.67820532237284 5.04303224287961 6.84506573132173 5.7758921463322 6.19113923197221 6.3712621832625 5.21515254719378 6.68437812044391 5.49549039915278 6.25282516484768 5.17736881108698 5.14724898940191 6.72413058441164 4.98438003797738 6.1460974206083 5.71627050633929 4.8771688262114 7.1734161986887 5.65945171902664 7.0003486472726 5.45008065302646 5.4453482285971 6.79950947874558 5.40174252786623 6.06430850481131 5.36143321761932 4.85497279496148 7.42265189363661 5.22717828244877 6.07675083075306 2.59979625578436 5.07721237647835 7.58786875237303 5.54180928247668 5.98472735054882 5.26127616206018 5.62539274763278 6.84585172767946 5.56509448131617 7.61216151359092 2.59979625578436 6.53526458751034 6.54158218118566 5.98229042736068 6.14579276650798 4.72259117367632 5.56496081492379 6.62720369784274 5.47345380035718 6.58124977292366 4.74991264994935 5.36044099498771 7.3019561234385 6.1131975125895 6.42397168264489 5.77516102161915 6.02237788881092 7.30643082003939 5.70578226006117 6.34251777832579 5.46179700188041 6.50522654805199 5.42422144664606 6.9959639859745 5.10568156796268 6.41220148267717 4.99304147155331 5.02693259878743 6.66706798512905 5.6750067187442 5.96855237881075 2.59979625578436 4.68339670798889 6.59591406230755 5.86389263258703 6.60442106619208 4.62050350969342 4.52082575491402 6.86156267257035 5.53786118992186 6.7327320076956 6.50626143573854 4.59493369511658 6.91446311737033 4.41575738095373 5.15047553129228 5.22509417621625 5.06392281294818 6.45734094540151 5.31046337055561 6.9133543632739 5.81020567643838 5.14500535281524 6.50401902241133 6.41947709461211 7.45629402926245 5.60437073529577 5.41881260240127 6.36314099529072 5.49742969210282 7.06240257210136 5.52295096652269 5.60548984872488 5.97120325093441 5.43961012820257 5.79672194276524 5.38788530579325 5.60363046153475 6.43768791194057 5.22789170641106 5.92842752719484 6.44300911398661 6.33565806906991 6.34211979342345 6.00009339266041 6.50155915332858 7.53061015981488 5.53628395371251 6.40370666482044 5.57490759705624 6.0790468119119 5.09314249053296 5.7196389434564 5.97354520395026 5.29547323888901 6.24802369512965 5.5325927797234 4.71999931948755 6.63017899312374 5.31817321557137 6.50765984764567 5.56737144877813 5.25842304985155 6.13296996552185 5.26062824547533 6.05100434830062 5.74514837051272 5.3196622739464 6.54078489965736 5.83782978315999 6.57354512004253 6.08059563340863 5.53087464743011 6.82370719937891 5.23138189556226 6.72598684488185 2.59979625578436 5.1124149446317 6.84244194714374 6.20427025536546 6.62590427474273 5.86567424905042 5.3911290988726 7.327203899775 6.03488800526822 6.95316421646517 5.7525725953603 5.96621677214859 6.01995653417513 7.53563010126088 5.13517629964122 6.19822980229065 4.81962450473728 4.94235025706353 6.59084825181826 5.35659297688359 6.50735558565877 5.00660947151151 4.6730162369215 6.6160242863026 5.50723909032399 6.33499895364304 4.9573432374501 5.14503507098424 6.79623090376054 5.76431093815535 6.19950600189562 5.14839013390328 4.96915299257441 6.44183548996199 5.38446616790249 5.87905057428904 5.05241206453521 5.63890673775582 7.2709367576359 4.54549579850851 6.2890113382349 5.68940404278684 5.1380864911165 6.68199917537657 5.66580982955359 5.90809757269919 5.18510491142658 4.91876954241526 6.04179994984042 6.73099770965066 6.34161659370159 5.03824160014503 5.46647945612031 6.93452143856906 4.53543059756484 6.21366111359037 5.57318813613753 4.70786385125785 6.14085307203159 5.47547337752303 5.96346260764492 5.95068512464611 4.56891313494537 6.14382396160865 5.58032757568236 6.57337872673607 5.86539553071998 5.17732796979311 6.19788755222238 5.3479827661233 6.17752025821729 5.29130903829595 4.8375347443669 6.46275299348964 5.00329108678692 6.39700917627486 5.44396825849926 6.97234994017089 6.86918707954771 5.4217182166514 6.54048205682269 5.73588227231438 5.15509588461251 6.70102296965625 5.19798697080952 6.99044321775664 5.48929170921685 5.4348832233584 5.9554031908306 4.78867555971867 5.43113110988398 5.45793352342906 4.84849833698931 6.10466995890207 4.99430246748889 5.87397906305356 5.35043927011571 4.95293732089763 2.59979625578436 6.28645299342587 5.4497835563749 6.50711273875076 5.54702953782445 4.57733631346419 6.27550142568343 4.6667671559482 6.27651215628356 5.10546347262195 5.03131518815923 5.64115612933808 5.44498726502011 6.20327078444284 5.76798396250887 5.33089504351349 6.23985773039324 4.72656859389866 5.97041892351606 5.80050009712347 5.13195418360883 5.78331716623854 5.31439322726201 6.07332969421348 5.49527732101063 5.43499007767495 6.57827559155008 4.74248915892723 5.31512860168352 4.94421806263606 4.93220127717493 6.56457913125216 5.29604333382162 5.4321075249556 6.29003503505347 5.18858382928369 6.10929885153207 5.21250735221494 6.31876645219488 4.80828972709168 4.7023371933689 5.94278688591542 5.84555206568292 5.51710507319604 5.41777527618525 4.73152221672989 6.01277584152866 5.19135295210104 6.14528388136794 6.21640155735534 5.3478837361612 5.81781171090119 5.03570893360034 5.44584471766811 4.63037770929603 6.28297791613009 5.51068572922537 4.94218336692193 6.14094040477235 4.10925904801117 5.00397282728907 6.96036715822729 5.85796457243514 6.12258398566158 6.47175993118427 3.96591255596935 6.33762672671718 4.96805884293612 6.40526298112676 5.18918915527046 4.55600468489724 5.96645244626373 4.84423529919457 6.05837900391281 4.7940178060245 4.92073614050386 6.77982734136557 4.67039841002996 5.33595507700451 5.23625721070447 4.97984019003815 5.96451837352749 4.48095733388595 4.77102660503286 5.56572719857993 4.87281720386877 6.54287860039419 6.11302788682656 6.6750477218182 4.73557641967887 5.24661049099051 6.58823848505133 5.01398329241283 5.92027361140431 5.03724941690595 4.64094910526421 5.15522865932122 5.97851601307511 5.60290428157663 6.29415149202219 5.49107277038808 4.65021244858925 6.2458489077731 4.91488999321837 5.98743178837761 5.7111663607527 5.22215648746562 6.07196113164968 5.55989939908959 6.35408391843731 5.4281510029249 4.65619413932984 6.39504914108 5.13212335087271 6.350357264757 5.0739179626633 5.21305027915354 6.08823393871766 6.5283234388804 6.67949405680048 5.07991977052438 4.95737690074752 6.26898890395418 5.86745397840558 5.7101869138822 5.4127718273529 4.23067941863963 6.08050339938978 5.5962042524223 5.13925023864556 5.33802603181363 4.24211915540633 6.20118829839571 5.82829837871898 5.82473807405437 5.67130351704935 4.63189004911964 6.19845496460818 5.1651226816196 5.78129547730249 5.62346657881611 4.46661773303878 6.1197079453151 5.711947640886 5.50255698111965 5.07571721364412 5.24738035134852 6.77819846851121 6.10299591458485 6.20058351840121 5.29402542558373 5.60333857509261 6.13886970504922 5.85797566911558 5.40966622104034 5.68319527036395 5.80782447472636 6.61378077313349 5.1420739475851 5.80319220599879 5.52343124050681 6.08743572337624 5.99945007592002 5.26902552418158 5.04169860347508 4.86298207768825 4.83320169467771 6.30677408740149 5.53248682895335 6.99435317103624 4.13669328844041 5.29970810755228 6.47386310807993 5.29960846455705 5.50921293347541 5.09678334464365 4.05585750473829 6.64121194111078 5.27851622508249 5.93477480379619 5.59920053214816 5.08397774405389 6.00753722380226 4.80009960969025 5.14356491705639 5.26932957237246 5.42974785438777 6.19886197386272 4.7850216217993 5.65243356403831 5.13506772089652 4.38197936702529 6.70912863680277 6.3501943424038 5.65670954045274 6.03639436866339 5.59927422124756 5.14149961347253 6.79884569017875 5.2265647942214 6.85608627959258 5.43703135575178 4.8817765600526 6.28213895212641 5.37492605879126 6.3007372877771 5.10377912935178 5.14791766363136 5.89075188175204 2.59979625578436 6.04637824427923 5.29661515227005 5.20669217163612 6.18181889891963 5.31238686123693 6.20837453314027 5.56680403900072 5.45171342140278 5.7660401630188 5.77579568192436 5.97847244336911 5.13102936486067 5.10928412965511 6.19834465105582 6.02556415421648 6.71296582987015 5.167349575124 5.1895780400974 6.1784431044544 6.05047360769009 6.02896462267593 5.60847950525475 5.24905046136508 6.10003924027149 5.74204435359536 6.0350065766156 5.26984566912039 4.490756795485 5.8926198300064 5.57952782619799 5.75858824436215 4.93977348703602 4.94435700652749 6.70809355790193 5.38174173473917 5.95762071451926 5.38754430790434 5.14705033585366 6.10940061052228 5.72276380017846 5.71948657128785 6.14171526302465 5.08392328328454 6.62506134394089 5.22241073409427 6.15241124465991 5.84321393867113 5.19921748039944 6.55965212353052 5.17687049963872 6.12142056435558 5.41986698776308 4.9867814338827 6.0765031888302 5.28531656592312 5.92727138863584 5.2481929435573 4.67603057894539 6.95011096378103 4.7303940661142 6.63862020497344 5.39402225110326 5.05585308950901 6.37380596660998 5.4111335957857 6.09149175638569 5.21177797802031 5.79031804386999 6.61475254290097 5.84041615953561 6.84012248830354 4.99911877971545 5.3750896337063 6.582256954753 5.34510199525235 6.28245749769961 5.77203352176855 4.96028366142997 5.06640650593626 6.51860925301238 5.50217651169116 6.38883859778147 4.55978967250782 5.16779851801175 6.91453775629019 2.59979625578436 5.8377432631913 5.84211554998166 4.76079776172895 6.30779978154994 5.94850231967888 6.50056846968387 5.29215555101227 4.65386298713517 6.49315983229598 4.6018381917031 6.63267642173411 6.18671806659489 4.69415097488978 6.40324615279696 5.18715517396516 5.38514868841553 5.12973796517593 5.20425856044245 6.48331679280065 5.68618625786553 5.40995520498384 4.66258939390511 4.55764876139452 6.90521916472093 5.79361318671294 6.45942965555405 5.69257553720902 6.73616658846513 6.72207816935244 5.44755541104349 6.10031515426573 6.07218910146281 5.53703442567236 6.18589528776945 5.75281243730891 5.77173890013701 5.26447320474418 5.16023659298614 5.81080558646939 5.46798327046038 6.13683693301566 5.9846523214881 4.9095590167807 5.92736043164904 5.45667075841334 6.3229465526945 5.61035518658684 4.98028234919744 6.2937233133567 5.26780864322382 6.22578479511636 5.79804900367723 4.81045415813219 6.6463838358392 5.21631662540804 6.08483211964301 5.31973623540261 4.98574003949392 6.14534705743913 5.09459003015153 5.99770957385292 5.29492015715611 5.08596430446481 4.87964051764886 5.63490274058531 5.02890370927168 4.71828000589444 5.21281362744638 6.39898131617376 5.59172131006244 6.09652759139997 5.27687311386377 5.40614257259526 6.73736952999964 5.1705342993859 5.80503525542668 5.54973538332581 5.90967977440137 5.71279240752381 5.7625501607283 6.24148035150051 5.12201830103915 5.53614648440683 6.8030056440652 2.59979625578436 6.37629706526936 5.6615292233893 5.75808438184538 5.53517377705866 6.1164772077647 5.70215647069035 5.21144025207301 4.76577684386492 4.73310898209096 5.43707512122288 5.90338065503799 6.05773820393152 5.27028201878621 5.50458841094391 6.51282589338645 5.94336664171221 6.09001709580776 5.72128575166436 5.73340787430275 6.03273411378239 5.10045101131701 5.88231935251665 5.68186392658821 4.65523394108188 6.7887381168939 5.68143606114743 6.26152912891168 4.61758077467712 5.37325073172936 6.1190148065876 6.23808933028928 6.01586837404322 2.59979625578436 4.74268538912864 6.31214223070161 5.14292747519033 5.86929290811417 4.89375843820839 5.48822983662457 6.41584248008235 5.63384417047065 6.27636176387877 5.41305062482472 4.74748517399387 6.69924811478543 5.27457987297305 6.28790803073674 5.47575514284333 5.27112859369765 6.25812000765993 5.61428097829505 5.8055701346233 5.31773168409808 5.66722131761606 5.88086970341033 4.8113019345957 5.86803816245679 5.25703741447935 5.0824571991209 6.99947972327001 5.41119252074384 5.44619584727012 5.46264592373216 5.42453652057821 6.59959264457072 5.29690872286535 7.05442884586148 6.15958501869105 5.63530212816751 6.52007322024861 4.38421152707489 5.87033840056631 5.38906813384468 5.06487827808616 6.29556123372368 5.2034303896283 6.43789717432484 5.47219157215697 5.45378053913065 7.04557299895918 5.30242924881644 6.26344747677002 5.08536463560457 5.54547470509382 6.36773923111755 5.2882945707543 6.36337769039427 5.51449306200076 5.28082116069342 6.35314070205188 6.14298454631506 5.85843871244198 6.01050330655858 5.18130982980222 6.27882356734368 5.32187617270003 7.06061749837129 5.76266516269442 5.31223794703736 5.35029574696811
Manes.04G086900.v6.1 2.59979625578436 2.59979625578436 2.59979625578436 2.59979625578436 2.59979625578436 3.38078536465957 2.59979625578436 3.32387150818726 2.59979625578436 2.59979625578436 2.59979625578436 2.59979625578436 2.59979625578436 3.44305187794855 2.59979625578436 2.59979625578436 2.59979625578436 2.59979625578436 2.59979625578436 2.59979625578436 3.2129912889402 2.59979625578436 2.59979625578436 2.59979625578436 2.59979625578436 2.59979625578436 2.59979625578436 3.79297901267061 2.59979625578436 2.59979625578436 3.28513972525459 2.59979625578436 2.59979625578436 2.59979625578436 2.59979625578436 2.59979625578436 2.59979625578436 3.80327872727126 2.59979625578436 2.59979625578436 2.59979625578436 2.59979625578436 2.59979625578436 2.59979625578436 2.59979625578436 3.20086796870012 2.59979625578436 3.69207523487385 2.59979625578436 2.59979625578436 2.59979625578436 2.59979625578436 2.59979625578436 2.59979625578436 2.59979625578436 2.59979625578436 2.59979625578436 2.59979625578436 2.59979625578436 2.59979625578436 3.25634658216568 2.59979625578436 2.59979625578436 2.59979625578436 2.59979625578436 2.59979625578436 3.16805095130771 2.59979625578436 2.59979625578436 2.59979625578436 3.45118233955962 2.59979625578436 3.13708551334606 2.59979625578436 2.59979625578436 2.59979625578436 2.59979625578436 3.70556499966493 2.59979625578436 2.59979625578436 2.59979625578436 2.59979625578436 2.59979625578436 2.59979625578436 2.59979625578436 2.59979625578436 2.59979625578436 3.06043028247974 2.59979625578436 2.59979625578436 3.24973940342139 2.59979625578436 2.59979625578436 2.59979625578436 2.59979625578436 2.59979625578436 3.00717831127145 2.59979625578436 2.59979625578436 2.59979625578436 2.59979625578436 2.59979625578436 2.59979625578436 2.59979625578436 2.59979625578436 2.59979625578436 2.59979625578436 3.00944776328652 3.68067920718634 2.59979625578436 2.59979625578436 3.39370563949478 2.59979625578436 2.59979625578436 2.59979625578436 2.59979625578436 2.59979625578436 2.59979625578436 3.17519681097436 2.59979625578436 2.59979625578436 2.59979625578436 2.59979625578436 2.59979625578436 2.59979625578436 2.59979625578436 2.59979625578436 2.59979625578436 2.59979625578436 2.59979625578436 2.59979625578436 2.59979625578436 2.59979625578436 2.59979625578436 2.59979625578436 2.59979625578436 3.23404875933684 2.59979625578436 3.48667118750462 2.59979625578436 2.59979625578436 3.30557079643847 2.59979625578436 2.59979625578436 2.59979625578436 2.59979625578436 2.59979625578436 2.59979625578436 2.59979625578436 2.59979625578436 2.59979625578436 3.58821161658991 2.59979625578436 2.59979625578436 2.59979625578436 2.59979625578436 2.59979625578436 2.59979625578436 3.6441493081931 2.59979625578436 2.59979625578436 2.59979625578436 2.59979625578436 2.59979625578436 2.59979625578436 2.59979625578436 2.59979625578436 2.59979625578436 2.59979625578436 2.59979625578436 2.59979625578436 2.59979625578436 2.59979625578436 3.06384658117584 2.59979625578436 2.59979625578436 3.16417745732558 2.59979625578436 2.59979625578436 2.59979625578436 2.59979625578436 3.04244381450743 2.59979625578436 3.15566167985817 2.59979625578436 2.59979625578436 3.39857787496319 2.59979625578436 2.59979625578436 2.59979625578436 2.59979625578436 2.59979625578436 3.24239127858813 2.59979625578436 2.59979625578436 2.59979625578436 2.59979625578436 3.13848911460483 2.59979625578436 3.41874749654539 2.59979625578436 2.59979625578436 2.59979625578436 2.59979625578436 2.59979625578436 2.59979625578436 2.59979625578436 3.22829425332205 2.59979625578436 2.59979625578436 2.59979625578436 2.59979625578436 3.17888988534499 2.59979625578436 3.23226733660521 2.59979625578436 2.59979625578436 2.59979625578436 2.59979625578436 3.84348780019869 2.59979625578436 2.59979625578436 2.59979625578436 2.59979625578436 2.59979625578436 2.59979625578436 2.59979625578436 2.59979625578436 2.59979625578436 2.59979625578436 2.59979625578436 2.59979625578436 3.49674835093757 2.59979625578436 3.13920880252861 2.59979625578436 2.59979625578436 3.61980732414009 2.59979625578436 2.59979625578436 2.59979625578436 2.59979625578436 3.26181179846843 2.59979625578436 3.93939444433371 3.13246240288098 2.59979625578436 2.59979625578436 2.59979625578436 2.59979625578436 2.59979625578436 2.59979625578436 3.17623298287933 2.59979625578436 2.59979625578436 2.59979625578436 2.59979625578436 2.59979625578436 3.14550218000467 2.59979625578436 2.59979625578436 2.59979625578436 2.59979625578436 3.04994649852283 4.05852732310907 3.11512830171232 3.5213345440218 3.17356662868593 2.59979625578436 2.59979625578436 2.59979625578436 2.59979625578436 2.59979625578436 2.59979625578436 3.06864531641847 2.59979625578436 2.59979625578436 2.59979625578436 2.59979625578436 2.59979625578436 3.30262129821875 2.59979625578436 2.59979625578436 2.59979625578436 2.59979625578436 3.77497974381894 2.59979625578436 2.59979625578436 2.59979625578436 2.59979625578436 2.59979625578436 2.59979625578436 2.59979625578436 3.19546030758457 2.59979625578436 3.46547799695192 2.59979625578436 2.59979625578436 3.18590979373873 2.59979625578436 3.24661910325328 2.59979625578436 2.59979625578436 2.59979625578436 2.59979625578436 2.59979625578436 2.59979625578436 2.59979625578436 3.22373713132186 2.59979625578436 2.59979625578436 2.59979625578436 3.02411260142883 2.59979625578436 2.59979625578436 2.59979625578436 2.59979625578436 2.59979625578436 2.59979625578436 2.59979625578436 3.43504416208772 2.59979625578436 2.59979625578436 3.11444189945037 2.59979625578436 2.59979625578436 2.59979625578436 2.59979625578436 3.20150989367274 2.59979625578436 4.02996624860463 2.59979625578436 2.59979625578436 3.25434752792638 2.59979625578436 2.59979625578436 2.59979625578436 2.59979625578436 2.59979625578436 2.59979625578436 3.78599847187112 2.59979625578436 2.59979625578436 2.59979625578436 2.59979625578436 2.59979625578436 2.59979625578436 2.59979625578436 3.1933542419055 2.59979625578436 2.59979625578436 2.59979625578436 2.59979625578436 2.59979625578436 2.59979625578436 2.59979625578436 2.59979625578436 2.59979625578436 2.59979625578436 2.59979625578436 2.59979625578436 2.59979625578436 2.59979625578436 3.19836810956745 2.59979625578436 2.59979625578436 2.59979625578436 2.59979625578436 2.59979625578436 2.59979625578436 3.98821156678104 2.59979625578436 2.59979625578436 2.59979625578436 3.35883779744775 2.59979625578436 2.59979625578436 2.59979625578436 2.59979625578436 3.09522200693535 2.59979625578436 2.99054227134901 2.59979625578436 2.59979625578436 2.59979625578436 2.59979625578436 3.62430159717881 2.59979625578436 2.59979625578436 2.59979625578436 2.59979625578436 2.59979625578436 2.59979625578436 2.59979625578436 3.91268880763813 2.59979625578436 2.59979625578436 2.59979625578436 2.59979625578436 3.25797369082606 2.59979625578436 4.1780859178021 2.59979625578436 2.59979625578436 3.39758033565916 2.59979625578436 3.8201230699138 2.59979625578436 2.59979625578436 2.59979625578436 2.59979625578436 2.59979625578436 2.59979625578436 2.59979625578436 2.59979625578436 2.59979625578436 3.09650342821345 2.59979625578436 2.59979625578436 2.59979625578436 3.48895088648259 3.25597584154714 2.59979625578436 2.59979625578436 3.23323260867859 3.12630467899536 2.59979625578436 2.59979625578436 2.59979625578436 2.59979625578436 2.59979625578436 3.3699188977181 2.59979625578436 2.59979625578436 2.59979625578436 2.59979625578436 2.59979625578436 2.59979625578436 2.59979625578436 3.26472095490408 2.59979625578436 2.59979625578436 2.59979625578436 2.59979625578436 2.59979625578436 2.59979625578436 2.59979625578436 2.59979625578436 2.59979625578436 3.0755768791799 2.59979625578436 2.59979625578436 2.59979625578436 2.59979625578436 2.59979625578436 2.59979625578436 2.59979625578436 2.59979625578436 2.59979625578436 3.43931519236312 2.59979625578436 5.24195907077523 2.59979625578436 3.10730057077166 3.0680091370017 2.59979625578436 2.59979625578436 2.59979625578436 2.59979625578436 3.00594591942254 2.59979625578436 2.59979625578436 3.18485473878746 2.59979625578436 2.59979625578436 2.59979625578436 2.59979625578436 4.21584791522146 2.59979625578436 2.59979625578436 2.59979625578436 2.59979625578436 3.13368629208698 2.59979625578436 2.59979625578436 3.41604772664298 2.59979625578436 3.67936739780813 2.59979625578436 2.59979625578436 2.59979625578436 2.59979625578436 3.05152976655718 2.59979625578436 2.59979625578436 3.2027230823485 2.59979625578436 2.59979625578436 2.59979625578436 2.59979625578436 2.59979625578436 3.17435855558807 2.59979625578436 2.59979625578436 2.59979625578436 2.59979625578436 2.59979625578436 2.59979625578436 2.59979625578436 2.59979625578436 2.59979625578436 2.59979625578436 2.59979625578436 2.59979625578436 2.59979625578436 2.59979625578436 2.59979625578436 2.59979625578436 2.59979625578436 2.59979625578436 2.59979625578436 3.13561726277176 2.59979625578436 2.59979625578436 2.59979625578436 2.59979625578436 2.59979625578436 3.21395286454123 2.59979625578436 2.59979625578436 3.28720428082605 2.59979625578436 3.28280950206751 2.59979625578436 2.59979625578436 3.23124158278061 2.59979625578436 2.59979625578436 2.59979625578436 2.59979625578436 2.59979625578436 2.59979625578436 2.59979625578436 2.59979625578436 2.59979625578436 2.59979625578436 2.59979625578436 2.59979625578436 2.59979625578436 2.59979625578436 2.59979625578436 2.59979625578436 3.0284462862932 3.09463790016529 2.59979625578436 3.61637548253596 2.59979625578436 2.59979625578436 2.59979625578436 2.59979625578436 2.59979625578436 2.59979625578436 2.59979625578436 2.59979625578436 2.59979625578436 2.59979625578436 2.59979625578436 2.59979625578436 3.80813818017257 2.59979625578436 2.59979625578436 3.1839706467237 2.59979625578436 2.59979625578436 2.59979625578436 2.59979625578436 3.14894040553398 2.59979625578436 2.59979625578436 2.59979625578436 2.59979625578436 3.49523953514564 2.59979625578436 2.59979625578436 2.59979625578436 2.59979625578436 2.59979625578436 2.59979625578436 3.36854487766473 2.59979625578436 2.59979625578436 3.22155548070353 2.59979625578436 2.59979625578436 2.59979625578436 2.59979625578436 3.16658854311766 2.59979625578436 2.59979625578436 2.59979625578436 2.59979625578436 3.45273288614406 2.59979625578436 2.59979625578436 2.59979625578436 2.59979625578436 2.59979625578436 2.59979625578436 3.11624245650931 2.59979625578436 2.59979625578436 3.49579071812971 2.59979625578436 2.59979625578436 2.59979625578436 2.59979625578436 3.46429402943855 2.59979625578436 4.0804576520351 2.59979625578436 2.59979625578436 2.59979625578436 3.0945433916009 2.59979625578436 2.59979625578436 2.59979625578436 2.59979625578436 2.59979625578436 3.18330204680804 2.59979625578436 2.59979625578436 2.59979625578436 2.59979625578436 2.59979625578436 2.59979625578436 2.59979625578436 2.59979625578436 2.59979625578436 2.59979625578436 2.59979625578436 2.59979625578436 3.4568536655671 3.21444532604007 3.05120239547897 2.59979625578436 2.59979625578436 3.10979399629646 2.59979625578436 4.35998141433503 2.59979625578436 2.59979625578436 3.24766064870577 2.59979625578436 2.59979625578436 2.59979625578436 2.59979625578436 2.59979625578436 2.59979625578436 3.14662082988331 2.59979625578436 2.59979625578436 2.59979625578436 2.59979625578436 2.59979625578436 2.59979625578436 3.03183288177952 2.59979625578436 3.31627055002502 2.59979625578436 2.59979625578436 2.59979625578436 2.59979625578436 3.60460476561547 2.59979625578436 2.59979625578436 2.59979625578436 2.59979625578436 2.59979625578436 2.59979625578436 3.41735742232595 2.59979625578436 2.59979625578436 3.07631577613061 2.59979625578436 2.59979625578436 2.59979625578436 2.59979625578436 2.59979625578436 2.59979625578436 4.00843325576256 2.59979625578436 2.59979625578436 2.59979625578436 2.59979625578436 2.59979625578436 2.59979625578436 2.59979625578436 3.46890406481015 2.59979625578436 2.59979625578436 2.59979625578436 2.59979625578436 3.88284663757265 2.59979625578436 2.59979625578436 2.59979625578436 2.59979625578436 4.08532605132558 2.59979625578436 2.59979625578436 2.59979625578436 2.59979625578436 3.35379231418697 2.59979625578436 2.59979625578436 2.59979625578436 2.59979625578436 2.59979625578436 2.59979625578436 2.59979625578436 2.59979625578436 2.59979625578436 2.59979625578436 2.59979625578436 4.00715525546964 2.59979625578436 2.59979625578436 3.3939317028683 2.59979625578436 3.94603022704439 2.59979625578436 2.59979625578436 3.1359058019152 3.47240287887911 2.59979625578436 2.59979625578436 2.59979625578436 2.59979625578436 2.59979625578436 3.55792757479529 2.59979625578436 2.59979625578436 2.59979625578436 2.59979625578436 3.25239247268295 2.59979625578436 2.59979625578436 3.09288309947995 2.59979625578436 2.59979625578436 2.59979625578436 2.59979625578436 2.59979625578436 2.59979625578436 2.59979625578436 2.59979625578436 2.59979625578436 2.59979625578436
Manes.04G087000.v6.1 4.24883441465084 3.70064765159346 5.13018454532418 4.80097922624498 3.98544613374799 4.71113318618133 4.20178157449109 5.38018260752825 4.40632380015334 3.73003826736833 4.3149631573246 4.08397666626976 4.97803241015471 4.22337503517072 4.34706556850732 4.55019152913346 4.69844709182238 5.05673170833259 4.59562908396503 4.15669568736146 4.77934231553453 4.70174863234342 4.98993362022185 4.38948306087592 3.53192955553866 4.2413681911443 4.8386571478935 5.04222019407174 5.03409015116063 5.09519102554717 4.70300088113186 5.57240382115742 5.10393874592456 5.51994757213453 3.6732060023101 4.90704729312164 4.94075528579631 4.25865185387803 3.54273597101275 5.25048184582911 4.63454447226334 5.0949950295189 5.35653514291054 4.20918139565387 4.67276001426509 4.80153556614539 5.20929945698164 4.90840603608429 4.41394294533834 4.38886036418827 4.61397143423375 5.58306523251789 4.51002705003182 4.6814894051179 4.66406729839646 4.42490146569415 5.19829968614373 5.10606322062584 4.00549615286874 4.07298423659243 3.52062149520576 4.84137331465453 4.93397477554926 2.59979625578436 3.38028800220858 3.89295254730944 4.22783267513302 5.43902428825675 5.09761026627016 5.13970045822004 4.92962653588821 5.66442083746812 3.88098319609106 4.68113159220027 2.59979625578436 5.44528131388217 5.57556743834532 4.8213463335141 4.09571182980549 3.60487272425572 3.62413774721054 4.63486588104634 4.24640293491679 4.56331189115544 3.80444180087026 4.28569557922633 3.98874606652364 4.29261514069146 4.95648658410988 4.09951956387714 4.00876840603554 5.01157074596227 5.68802629291512 4.99235197411577 2.59979625578436 3.844423412108 4.74472844774744 4.55764776079113 5.24109402814499 4.93892028776688 4.24516827213793 6.00215493502427 5.08479995641117 5.69327447739848 5.12862405186618 4.48029013226835 5.25563530532981 4.8612462307099 5.27330584036218 4.04138482910325 4.36297809782307 5.02890058805073 4.48475402442611 3.55255446331805 2.59979625578436 4.59493369511658 5.58208919012916 4.97164895562791 5.96222422894624 5.51290784819705 5.44342347248619 6.3242688415329 5.38970677792398 4.57306164080267 5.43428764162041 5.67379235190311 4.76778138771814 5.33362051901145 3.9016924230135 4.68869426636497 5.85067369756541 5.14170836786801 4.99131461170437 5.68775124739623 3.95739301312775 4.39505529182034 5.01889527479876 5.50744135140874 5.7332229427369 5.38788530579325 4.53880352454268 5.82940676234357 5.1249711462637 6.17178942014826 3.90058543834958 3.87328897205986 4.85457252484581 5.22372150135817 6.71598326287383 4.9128248976036 4.17890040090776 6.04011052882019 5.13102487592263 6.22939278920705 4.42307239436266 5.02745918059605 5.30031813123535 5.48508470869252 5.23615283665096 4.71490156936753 4.24616011034871 4.63890263667548 5.18716645047581 5.43460612183138 4.69442199385608 4.73858532397965 4.69442388930341 4.57508667512525 2.59979625578436 3.91202609380886 4.25695207125705 5.25887557231735 4.75990864082742 5.78417832030548 4.93705525985195 4.49521683666833 3.94212823353346 5.0338931611977 5.0967410682554 2.59979625578436 3.91453850042518 5.16310625185224 4.95039196596014 5.30146878019496 4.82365489768774 4.98733444199508 4.85624491491349 4.70863241686223 4.07375190535199 4.8893538879152 3.09391014913098 5.47313052445064 4.86818722565451 5.06042508264587 5.85162651228083 5.23875817573315 4.87138488212881 5.5357039287023 5.5161197824483 6.58510477560673 5.1964118377168 5.03807502071601 6.05749624611946 4.47601009831175 6.24775917451405 4.84023062789303 5.30126457579195 5.77339143252785 4.84119241979053 6.5991468206523 4.90579194770543 5.27038145069154 5.72809111622539 5.17830666598461 5.70772934343737 6.14398841658205 6.00086987117995 5.41478488158146 5.01452256136101 5.66655740737935 5.4575826586761 5.48617669582588 4.48692404143099 4.53994914004902 6.27128290082049 4.83897329277406 2.59979625578436 5.04782811694261 5.41775509638884 5.40794098861404 5.01317735396335 5.09979400295268 4.55228589297639 5.34837866082146 6.12719495434166 4.81363216801497 4.7778967044641 6.07425803706133 5.40517960920842 7.31408138417241 5.04899667876049 5.26675838530302 6.70044136879892 4.48721082046342 5.93877435316466 5.14249682321377 4.81664226026215 5.47235018189893 4.78329116618097 5.70424005460037 5.22577534676934 5.39306020231958 5.41430626926211 5.23601784925998 5.93706766550712 5.36182501954504 5.07827029939679 5.15296601957132 4.73000390715297 6.1776864999855 4.7830822525554 5.11666244280899 5.38021920292406 4.81092034344927 5.61887879878129 4.67456566997683 4.94292986593766 5.67919821205406 4.74165541195925 5.71684283150024 4.86813079416788 4.45580925641567 5.3945258875246 5.13744551811579 5.46705699769281 4.16713264034811 4.98202494547899 2.59979625578436 6.28645299342587 5.20743012283032 6.81134788404979 4.92153731971861 4.69442629210495 6.81656435060909 5.44867046989903 6.8167171952894 4.84617488805374 4.62254636307073 7.05886690570304 5.55200760705258 6.18371872640836 5.68047487218614 5.06646270937503 5.87443338366695 5.26701670868136 6.53432695541427 3.79794415864301 5.60776873345476 6.40471412086973 5.86823457382944 6.69294465065892 5.41229738221234 5.34121283825911 5.82509066566175 5.26655124334857 6.99299170509692 5.40377484911698 5.51214175945319 4.8726184883958 5.5098361078212 6.45710223191543 5.23993984595789 5.64226301288836 6.35143069137314 5.83781642606326 5.56335438138025 6.02683842671823 5.2679291697343 6.75495316445276 5.77062583572252 7.22661181579786 5.81274814321275 5.9536094447448 6.36850598781327 5.9793040255951 6.49119806052728 4.63834694276879 5.26934023727497 6.79821077274612 5.53601261727101 6.08509659531554 4.87856729320365 2.59979625578436 5.93139277530669 5.69155193351483 6.99053435727182 5.79983141856031 5.40816435867822 6.04903610189568 5.28870050908828 5.75270140010722 2.59979625578436 5.24473898123368 5.38628091399318 5.1821485459024 6.34445763338494 4.99972583596292 5.63282498087277 5.70053246062728 6.04101013608983 6.33677259147332 4.71097512039839 4.82584900718451 5.53002255202546 4.83683826319947 6.5064215719348 4.39171854128501 5.14681973203895 6.95844424680587 6.20205727933288 6.52998076796746 5.901368667316 5.44401373638035 5.6290696171064 4.7978051893224 5.91046163424134 4.94492430426351 5.3611763960014 4.77115594326252 5.01398329241283 5.73642270731727 5.64974786732292 5.71514638813996 4.81466505833834 6.05568462117708 5.7713482032682 6.27612806648096 5.47016196603576 5.42094733710011 6.00567319952726 5.22521898719633 5.54481203104354 5.42520023435251 4.79412893599083 6.25969592523301 5.91018284295465 5.75341251100094 5.22356629521018 5.80143498106028 4.99587639023689 5.16798355311813 5.53260901940399 4.61060344818535 6.48528222566695 6.26791611810044 4.4569336025263 6.18873551965487 5.40727774318778 5.23383601329725 6.0612144532828 5.62743995215192 6.27602050368403 4.94843404319557 5.47569211030271 4.9495170696144 4.98272789926027 5.90285774115033 4.48088949407945 3.9337798867736 6.03702905835775 5.60613848561068 6.12730017299033 4.55307491699115 5.46973223344267 5.2557262930844 5.10341065486589 6.07591309287643 5.40618910290072 5.30308655103378 4.98007382847903 5.99615985035207 5.62136710816875 5.37474800473272 5.53656211632131 5.94019436121566 5.63678037632992 6.81799505471205 5.33921218166791 5.72611704074237 6.89116853028928 6.15574099570734 7.0839397976949 5.24887303995644 6.08695544703848 6.37959716152746 5.7831348547971 6.71073267616982 5.43319653980539 5.41288960620769 7.7400655048552 6.08407255042159 6.29276118976574 4.99159171590399 4.83320169467771 6.64103813898338 5.57987106744302 5.32640104279607 5.12157250913925 3.94233965432729 5.98726806973695 5.22374959360796 7.04046968337299 4.28602391322598 5.01619105625008 6.71308012048842 5.27851622508249 7.09149568088793 5.08925885903411 5.05494852158476 6.34598264325926 5.55947280039221 6.10031090335883 5.24897208411875 4.82046107892288 5.97889355406909 5.99962455982746 6.94485946194617 5.50680556514614 6.25817321103693 5.43270168263632 5.59808151498545 5.97857271555039 5.79247004409236 5.66633511540824 4.33393139313844 5.33509841551109 5.33757739182878 3.56431211964338 6.04802001746712 4.8817765600526 5.5819401135251 5.43675443986289 4.47420313464366 4.58837719610483 3.78156554842558 4.84713209048625 7.27823117401745 5.26413049332113 4.62605790548004 4.62700783559613 5.9444848821029 5.13863622508043 4.8802805827848 5.8690141984975 4.51112045893624 5.44317949457013 4.93023554446664 5.89395572757993 5.21006382587633 4.39510104592259 4.90273180478721 4.24439269052971 5.0578427031873 5.38974793308659 4.85099831257598 5.21203100701423 4.39989317147418 5.37549036009001 4.18367620562526 4.42478401527935 5.26685122526948 4.60730768878261 5.35652457863311 4.22708239241434 4.80437740239064 5.61819106376217 5.25611846682633 6.54782552662224 4.75713604400119 4.69108534203555 5.98288372304614 5.25663322276859 5.72643101141824 5.31114512207556 5.67471022204011 5.31935629366942 4.93179620175581 4.78227312898543 4.2513258028549 4.29339578097922 5.34598763192789 5.52160651518515 5.52139089887013 4.73562836324502 5.15721678022716 5.98783182979328 5.96522002847658 6.71669058036383 4.69684545549118 4.56514379325141 4.99720807738536 5.22709854977074 5.24189829530725 4.37477505853575 4.32304567023618 5.42407135245569 5.33829627001706 5.60930713819473 5.76284859832177 4.48965681124045 6.28821280614231 4.72116924841034 5.25227420038632 4.29373664422248 3.2328387430116 4.62957487871594 5.61050058512472 5.37676013972582 4.18443423071714 4.71086196486909 5.67731943660699 5.87236365989212 5.66022264585193 5.041664820486 4.64836908235944 4.59681458226933 4.02334989432748 3.60939070564545 4.74695519494453 4.40893570203337 4.22722388957589 4.95855143215157 5.43846308275631 5.37384881008227 4.19458532791909 4.82044562153253 5.34174450484864 3.36204250988082 4.2272967651153 4.24275299171973 3.93578000728084 5.37073799178429 4.82245921385772 4.31631246402766 4.13699349435205 5.54732387201516 4.07222534843677 4.27335854150532 4.43181112917672 4.83431595987317 3.52399980726882 4.1777396243841 4.34601057757032 4.45725587243501 3.90720832049848 4.2349604427065 4.44706979273525 4.60093869080165 5.00364672586992 3.82615027806396 4.84485763444975 4.4131675108357 4.86367596829459 6.111999481402 4.10197670422742 3.28755938414103 5.54329250221598 4.92526494617198 5.33133623655627 4.70771268195428 4.28442039026697 4.65240891376462 4.76870650609778 4.92113850158948 3.47520283733032 4.61811893015189 4.84741233254358 5.45667075841334 5.05225991711203 5.01825718989685 4.82065358428925 5.70256190379513 5.23988376529948 5.75397291745108 4.59682331837994 5.13852412735987 4.11915002610035 5.21631662540804 3.59736818850564 3.70684774349347 4.98574003949392 6.18401272810069 5.71497026779564 5.42096030094358 5.0944490203049 4.9280680390984 5.28639394104564 4.66738241485045 4.40711821045092 5.37727965182724 4.96020116860324 4.94282342691038 5.24662973271897 4.44673350390791 5.27687311386377 4.26522745117087 4.21448285622671 4.23558800359539 4.30256097372894 5.1182964331115 2.59979625578436 5.40376590335068 5.16036276073735 5.64288655900395 5.02646172485981 3.86994420186815 4.41897429661828 2.59979625578436 3.3686302546408 4.69560245837606 3.83743576936294 5.18061864627522 5.67325348055023 5.06813119075348 6.28965006826108 5.7143130308863 4.40596429573426 5.60760401484179 3.78119010223562 5.78019004356971 3.76245128849444 4.86635293453377 4.70147313196168 4.05500280587326 5.42733157651893 5.40722870250287 5.61368906963203 6.22984240828116 4.9308349115316 5.65486313442103 3.54935227703353 4.97602351459531 4.66432271997277 5.91960560833562 6.14787401853636 4.31057952550725 2.59979625578436 6.19276955709672 5.43284111539091 5.33612814460004 5.50035941480492 5.68546070037848 4.97369055479796 4.39557409222477 5.89082406810129 5.359642890974 5.39064697527276 5.3050884198375 4.6737687786086 4.38925683165629 5.19749683946707 6.00462203200932 5.3910417623147 5.10232913858555 6.44987721122259 5.08174784599893 5.75317907663108 6.04304134383999 5.20715608023109 5.75565900897166 5.31773168409808 4.56759474315584 6.03930694677512 5.55508751944184 6.30622992693508 5.16130632672127 4.7516929797095 5.49996957426718 5.49632926822097 6.40316515713044 4.93583127386031 4.65449026203782 4.24853291030848 5.68455970442081 4.82273394555155 4.94921356531226 4.99733392819147 6.49002031545408 5.82537118729661 6.09410862882677 3.91655510433263 5.79324630946056 5.22462514801332 5.0832793210483 2.59979625578436 4.71350419033917 4.35013301017844 6.23208170896806 6.02627067396588 5.30832404336092 5.22191757587524 4.46356883573051 6.63225990982866 6.09268309452725 6.02639430508295 4.19994745043866 4.18438239810323 6.13412063690065 5.30713656915387 5.55613332223111 2.59979625578436 4.68019457823036 5.03212776340602 5.63740144198793 5.23372427591683 4.55338520430357 4.0599222907504 4.33328489319885
Manes.04G087100.v6.1 2.59979625578436 2.59979625578436 2.59979625578436 2.59979625578436 2.59979625578436 2.59979625578436 2.59979625578436 2.59979625578436 2.59979625578436 2.59979625578436 2.59979625578436 2.59979625578436 2.59979625578436 2.59979625578436 2.59979625578436 2.59979625578436 2.59979625578436 2.59979625578436 2.59979625578436 2.59979625578436 2.59979625578436 2.59979625578436 2.59979625578436 2.59979625578436 2.59979625578436 2.59979625578436 2.59979625578436 2.59979625578436 2.59979625578436 2.59979625578436 2.59979625578436 2.59979625578436 2.59979625578436 2.59979625578436 2.59979625578436 2.59979625578436 2.59979625578436 2.59979625578436 2.59979625578436 2.59979625578436 2.59979625578436 2.59979625578436 2.59979625578436 2.59979625578436 2.59979625578436 2.59979625578436 2.59979625578436 2.59979625578436 2.59979625578436 2.59979625578436 2.59979625578436 2.59979625578436 2.59979625578436 2.59979625578436 2.59979625578436 2.59979625578436 2.59979625578436 2.59979625578436 2.59979625578436 2.59979625578436 2.59979625578436 2.59979625578436 2.59979625578436 2.59979625578436 2.59979625578436 2.59979625578436 2.59979625578436 2.59979625578436 2.59979625578436 2.59979625578436 2.59979625578436 2.59979625578436 2.59979625578436 2.59979625578436 2.59979625578436 2.59979625578436 2.59979625578436 2.59979625578436 2.59979625578436 2.59979625578436 2.59979625578436 2.59979625578436 2.59979625578436 2.59979625578436 2.59979625578436 2.59979625578436 2.59979625578436 2.59979625578436 2.59979625578436 2.59979625578436 2.59979625578436 2.59979625578436 2.59979625578436 2.59979625578436 2.59979625578436 2.59979625578436 2.59979625578436 2.59979625578436 2.59979625578436 2.59979625578436 2.59979625578436 2.59979625578436 2.59979625578436 2.59979625578436 2.59979625578436 2.59979625578436 2.59979625578436 2.59979625578436 2.59979625578436 2.59979625578436 2.59979625578436 2.59979625578436 2.59979625578436 2.59979625578436 2.59979625578436 2.59979625578436 2.59979625578436 2.59979625578436 2.59979625578436 2.59979625578436 2.59979625578436 2.59979625578436 2.59979625578436 2.59979625578436 2.59979625578436 2.59979625578436 2.59979625578436 2.59979625578436 2.59979625578436 2.59979625578436 2.59979625578436 2.59979625578436 2.59979625578436 2.59979625578436 2.59979625578436 2.59979625578436 2.59979625578436 2.59979625578436 2.59979625578436 2.59979625578436 2.59979625578436 2.59979625578436 2.59979625578436 2.59979625578436 2.59979625578436 2.59979625578436 2.59979625578436 2.59979625578436 2.59979625578436 2.59979625578436 2.59979625578436 2.59979625578436 2.59979625578436 2.59979625578436 2.59979625578436 2.59979625578436 2.59979625578436 2.59979625578436 2.59979625578436 2.59979625578436 2.59979625578436 2.59979625578436 2.59979625578436 2.59979625578436 2.59979625578436 2.59979625578436 3.45050421449097 2.59979625578436 2.59979625578436 2.59979625578436 2.59979625578436 2.59979625578436 2.59979625578436 2.59979625578436 2.59979625578436 2.59979625578436 2.59979625578436 2.59979625578436 2.59979625578436 2.59979625578436 2.59979625578436 2.59979625578436 2.59979625578436 2.59979625578436 2.59979625578436 2.59979625578436 2.59979625578436 2.59979625578436 2.59979625578436 2.59979625578436 2.59979625578436 2.59979625578436 2.59979625578436 2.59979625578436 2.59979625578436 2.59979625578436 2.59979625578436 2.59979625578436 2.59979625578436 2.59979625578436 2.59979625578436 2.59979625578436 2.59979625578436 2.59979625578436 2.59979625578436 2.59979625578436 2.59979625578436 2.59979625578436 2.59979625578436 2.59979625578436 2.59979625578436 2.59979625578436 2.59979625578436 2.59979625578436 2.59979625578436 2.59979625578436 2.59979625578436 2.59979625578436 2.59979625578436 2.59979625578436 2.59979625578436 2.59979625578436 2.59979625578436 2.59979625578436 2.59979625578436 2.59979625578436 2.59979625578436 2.59979625578436 2.59979625578436 2.59979625578436 2.59979625578436 2.59979625578436 2.59979625578436 2.59979625578436 2.59979625578436 2.59979625578436 3.05800329061214 2.59979625578436 2.59979625578436 2.59979625578436 2.59979625578436 2.59979625578436 2.59979625578436 2.59979625578436 2.59979625578436 2.59979625578436 2.59979625578436 2.59979625578436 2.59979625578436 2.59979625578436 2.59979625578436 2.59979625578436 2.59979625578436 2.59979625578436 2.59979625578436 2.59979625578436 2.59979625578436 2.59979625578436 2.59979625578436 2.59979625578436 2.59979625578436 2.59979625578436 2.59979625578436 2.59979625578436 2.59979625578436 2.59979625578436 2.59979625578436 2.59979625578436 2.59979625578436 2.59979625578436 2.59979625578436 2.59979625578436 2.59979625578436 2.59979625578436 2.59979625578436 2.59979625578436 2.59979625578436 2.59979625578436 2.59979625578436 2.59979625578436 3.30262129821875 2.59979625578436 2.59979625578436 2.59979625578436 2.59979625578436 2.59979625578436 2.59979625578436 2.59979625578436 2.59979625578436 2.59979625578436 2.59979625578436 2.59979625578436 2.59979625578436 2.59979625578436 2.59979625578436 2.59979625578436 2.59979625578436 2.59979625578436 2.59979625578436 2.59979625578436 2.59979625578436 2.59979625578436 2.59979625578436 2.59979625578436 2.59979625578436 2.59979625578436 2.59979625578436 2.59979625578436 2.59979625578436 2.59979625578436 2.59979625578436 2.59979625578436 2.59979625578436 2.59979625578436 2.59979625578436 2.59979625578436 2.59979625578436 2.59979625578436 2.59979625578436 2.59979625578436 2.59979625578436 2.59979625578436 2.59979625578436 2.59979625578436 2.59979625578436 2.59979625578436 2.59979625578436 2.59979625578436 2.59979625578436 2.59979625578436 2.59979625578436 2.59979625578436 2.59979625578436 2.59979625578436 2.59979625578436 2.59979625578436 2.59979625578436 2.59979625578436 2.59979625578436 2.59979625578436 2.59979625578436 2.59979625578436 2.59979625578436 2.59979625578436 2.59979625578436 2.59979625578436 2.59979625578436 2.59979625578436 2.59979625578436 2.59979625578436 2.59979625578436 2.59979625578436 2.59979625578436 2.59979625578436 2.59979625578436 2.59979625578436 2.59979625578436 2.59979625578436 2.59979625578436 2.59979625578436 2.59979625578436 2.59979625578436 2.59979625578436 2.59979625578436 2.59979625578436 2.59979625578436 2.59979625578436 2.59979625578436 2.59979625578436 2.59979625578436 2.59979625578436 2.59979625578436 2.59979625578436 3.09519307076167 2.59979625578436 2.59979625578436 2.59979625578436 2.59979625578436 2.59979625578436 2.59979625578436 2.59979625578436 2.59979625578436 2.59979625578436 2.59979625578436 2.59979625578436 2.59979625578436 2.59979625578436 2.59979625578436 2.59979625578436 2.59979625578436 2.59979625578436 2.59979625578436 2.59979625578436 2.59979625578436 2.59979625578436 2.59979625578436 2.59979625578436 2.59979625578436 2.59979625578436 2.59979625578436 2.59979625578436 2.59979625578436 2.59979625578436 2.59979625578436 2.59979625578436 2.59979625578436 2.59979625578436 2.59979625578436 2.59979625578436 2.59979625578436 2.59979625578436 2.59979625578436 2.59979625578436 2.59979625578436 2.59979625578436 2.59979625578436 2.59979625578436 2.59979625578436 2.59979625578436 2.59979625578436 2.59979625578436 2.59979625578436 2.59979625578436 2.59979625578436 2.59979625578436 2.59979625578436 2.59979625578436 2.59979625578436 2.59979625578436 2.59979625578436 2.59979625578436 2.59979625578436 2.59979625578436 2.59979625578436 2.59979625578436 2.59979625578436 2.59979625578436 2.59979625578436 2.59979625578436 2.59979625578436 2.59979625578436 2.59979625578436 2.59979625578436 2.59979625578436 2.59979625578436 2.59979625578436 2.59979625578436 2.59979625578436 2.59979625578436 2.59979625578436 2.59979625578436 2.59979625578436 2.59979625578436 2.59979625578436 2.59979625578436 2.59979625578436 2.59979625578436 2.59979625578436 2.59979625578436 2.59979625578436 2.59979625578436 2.59979625578436 2.59979625578436 2.59979625578436 2.59979625578436 2.59979625578436 2.59979625578436 2.59979625578436 2.59979625578436 2.59979625578436 2.59979625578436 2.59979625578436 2.59979625578436 2.59979625578436 2.59979625578436 2.59979625578436 2.59979625578436 2.59979625578436 2.59979625578436 2.59979625578436 2.59979625578436 2.59979625578436 2.59979625578436 2.59979625578436 2.59979625578436 2.59979625578436 2.59979625578436 2.59979625578436 2.59979625578436 2.59979625578436 2.59979625578436 2.59979625578436 2.59979625578436 3.51372612606172 2.59979625578436 2.59979625578436 2.59979625578436 2.59979625578436 2.59979625578436 2.59979625578436 2.59979625578436 2.59979625578436 2.59979625578436 2.59979625578436 2.59979625578436 2.59979625578436 2.59979625578436 2.59979625578436 2.59979625578436 2.59979625578436 2.59979625578436 2.59979625578436 2.59979625578436 2.59979625578436 2.59979625578436 2.59979625578436 2.59979625578436 2.59979625578436 2.59979625578436 2.59979625578436 2.59979625578436 2.59979625578436 2.59979625578436 2.59979625578436 2.59979625578436 2.59979625578436 2.59979625578436 2.59979625578436 2.59979625578436 2.59979625578436 2.59979625578436 2.59979625578436 2.59979625578436 2.59979625578436 2.59979625578436 2.59979625578436 2.59979625578436 2.59979625578436 2.59979625578436 2.59979625578436 2.59979625578436 2.59979625578436 2.59979625578436 2.59979625578436 2.59979625578436 2.59979625578436 2.59979625578436 2.59979625578436 2.59979625578436 2.59979625578436 4.30483835102731 2.59979625578436 2.59979625578436 3.09463790016529 2.59979625578436 3.11591032459858 2.59979625578436 2.59979625578436 2.59979625578436 2.59979625578436 2.59979625578436 2.59979625578436 2.59979625578436 2.59979625578436 2.59979625578436 2.59979625578436 2.59979625578436 3.11225860773288 2.59979625578436 2.59979625578436 3.13901363613911 2.59979625578436 2.59979625578436 2.59979625578436 2.59979625578436 2.59979625578436 2.59979625578436 2.59979625578436 2.59979625578436 2.59979625578436 2.59979625578436 2.59979625578436 2.59979625578436 2.59979625578436 2.59979625578436 3.18528064700602 2.59979625578436 2.59979625578436 2.59979625578436 2.59979625578436 2.59979625578436 2.59979625578436 2.59979625578436 2.59979625578436 3.27005780046848 2.59979625578436 3.16658854311766 3.60043099403342 2.59979625578436 2.59979625578436 2.59979625578436 2.59979625578436 2.59979625578436 2.59979625578436 2.59979625578436 2.59979625578436 2.59979625578436 2.59979625578436 2.59979625578436 3.23274696978057 2.59979625578436 2.59979625578436 2.59979625578436 2.59979625578436 2.59979625578436 2.59979625578436 2.59979625578436 2.59979625578436 2.59979625578436 2.59979625578436 2.59979625578436 2.59979625578436 2.59979625578436 2.59979625578436 2.59979625578436 2.59979625578436 2.59979625578436 2.59979625578436 2.59979625578436 2.59979625578436 2.59979625578436 2.59979625578436 3.25815219576688 2.59979625578436 2.59979625578436 2.59979625578436 5.59967726685854 3.17666752597553 2.59979625578436 2.59979625578436 2.59979625578436 3.21021486625664 2.59979625578436 2.59979625578436 2.59979625578436 2.59979625578436 2.59979625578436 3.02941578193738 2.59979625578436 3.97274571856209 2.59979625578436 2.59979625578436 3.26160885265144 2.59979625578436 2.59979625578436 2.59979625578436 2.59979625578436 2.59979625578436 3.14662082988331 2.59979625578436 2.59979625578436 2.59979625578436 3.64178627644869 2.59979625578436 3.01607379670363 2.59979625578436 2.59979625578436 2.59979625578436 3.62972932026475 2.59979625578436 2.59979625578436 2.59979625578436 2.59979625578436 2.59979625578436 2.59979625578436 2.59979625578436 2.59979625578436 2.59979625578436 2.59979625578436 2.59979625578436 3.15454793880454 3.52235664790499 2.59979625578436 2.59979625578436 2.59979625578436 2.59979625578436 2.59979625578436 2.59979625578436 2.59979625578436 2.59979625578436 2.59979625578436 2.59979625578436 2.59979625578436 2.59979625578436 3.14301693326046 2.59979625578436 2.59979625578436 2.59979625578436 2.59979625578436 2.59979625578436 2.59979625578436 2.59979625578436 2.59979625578436 2.59979625578436 2.59979625578436 2.59979625578436 2.59979625578436 2.59979625578436 2.59979625578436 2.59979625578436 3.22256664660478 2.59979625578436 2.59979625578436 2.59979625578436 2.59979625578436 2.59979625578436 2.59979625578436 2.59979625578436 3.97308342342811 2.59979625578436 2.59979625578436 2.59979625578436 2.59979625578436 3.44930817813875 2.59979625578436 2.59979625578436 2.59979625578436 2.59979625578436 3.43782853744042 2.59979625578436 3.37724948770933 2.59979625578436 2.59979625578436 2.59979625578436 2.59979625578436 2.59979625578436 2.59979625578436 2.59979625578436 2.59979625578436 3.08541878809132 2.59979625578436 2.59979625578436 2.59979625578436 2.59979625578436 2.59979625578436 4.07186612216576 2.59979625578436 2.59979625578436 2.59979625578436 2.59979625578436 2.59979625578436 2.59979625578436 2.59979625578436 2.59979625578436 2.59979625578436 3.08078529881836 2.59979625578436 2.59979625578436
Manes.04G087200.v6.1 2.59979625578436 2.59979625578436 2.59979625578436 2.59979625578436 2.59979625578436 2.59979625578436 2.59979625578436 2.59979625578436 2.59979625578436 2.59979625578436 2.59979625578436 2.59979625578436 2.59979625578436 2.59979625578436 2.59979625578436 2.59979625578436 2.59979625578436 2.59979625578436 2.59979625578436 2.59979625578436 2.59979625578436 2.59979625578436 2.59979625578436 2.59979625578436 2.59979625578436 2.59979625578436 2.59979625578436 2.59979625578436 2.59979625578436 2.59979625578436 2.59979625578436 2.59979625578436 2.59979625578436 2.59979625578436 2.59979625578436 2.59979625578436 2.59979625578436 2.59979625578436 2.59979625578436 2.59979625578436 2.59979625578436 2.59979625578436 2.59979625578436 2.59979625578436 2.59979625578436 2.59979625578436 2.59979625578436 2.59979625578436 2.59979625578436 2.59979625578436 2.59979625578436 2.59979625578436 2.59979625578436 2.59979625578436 2.59979625578436 2.59979625578436 2.59979625578436 2.59979625578436 2.59979625578436 2.59979625578436 2.59979625578436 2.59979625578436 2.59979625578436 2.59979625578436 2.59979625578436 2.59979625578436 2.59979625578436 2.59979625578436 2.59979625578436 2.59979625578436 2.59979625578436 2.59979625578436 2.59979625578436 2.59979625578436 2.59979625578436 2.59979625578436 2.59979625578436 2.59979625578436 2.59979625578436 2.59979625578436 2.59979625578436 2.59979625578436 2.59979625578436 2.59979625578436 2.59979625578436 2.59979625578436 2.59979625578436 2.59979625578436 2.59979625578436 2.59979625578436 2.59979625578436 2.59979625578436 2.59979625578436 2.59979625578436 2.59979625578436 2.59979625578436 2.59979625578436 2.59979625578436 2.59979625578436 2.59979625578436 2.59979625578436 2.59979625578436 2.59979625578436 2.59979625578436 2.59979625578436 2.59979625578436 2.59979625578436 2.59979625578436 2.59979625578436 2.59979625578436 2.59979625578436 2.59979625578436 2.59979625578436 2.59979625578436 2.59979625578436 2.59979625578436 2.59979625578436 2.59979625578436 2.59979625578436 2.59979625578436 2.59979625578436 2.59979625578436 2.59979625578436 3.58497213633413 2.59979625578436 2.59979625578436 2.59979625578436 2.59979625578436 2.59979625578436 2.59979625578436 2.59979625578436 2.59979625578436 2.59979625578436 3.28857685202619 2.59979625578436 3.2005024480778 2.59979625578436 2.59979625578436 3.11715769885859 2.59979625578436 2.59979625578436 2.59979625578436 2.59979625578436 2.59979625578436 2.59979625578436 2.59979625578436 2.59979625578436 2.59979625578436 2.59979625578436 2.59979625578436 2.59979625578436 2.59979625578436 2.59979625578436 2.59979625578436 2.59979625578436 2.59979625578436 2.59979625578436 2.59979625578436 2.59979625578436 2.59979625578436 2.59979625578436 2.59979625578436 2.59979625578436 2.59979625578436 2.59979625578436 2.59979625578436 2.59979625578436 2.59979625578436 2.59979625578436 2.59979625578436 2.59979625578436 2.59979625578436 2.59979625578436 2.59979625578436 2.59979625578436 2.59979625578436 2.59979625578436 2.59979625578436 2.59979625578436 2.59979625578436 2.59979625578436 2.59979625578436 2.59979625578436 2.59979625578436 2.59979625578436 2.59979625578436 2.59979625578436 2.59979625578436 2.59979625578436 2.59979625578436 2.59979625578436 2.59979625578436 2.59979625578436 2.59979625578436 2.59979625578436 2.59979625578436 2.59979625578436 2.59979625578436 2.59979625578436 3.01337418459523 2.59979625578436 2.59979625578436 2.59979625578436 2.59979625578436 2.59979625578436 2.59979625578436 2.59979625578436 2.59979625578436 2.59979625578436 2.59979625578436 2.59979625578436 2.59979625578436 2.59979625578436 2.59979625578436 2.59979625578436 2.59979625578436 2.59979625578436 2.59979625578436 2.59979625578436 2.59979625578436 2.59979625578436 2.59979625578436 2.59979625578436 2.59979625578436 2.59979625578436 2.59979625578436 2.59979625578436 2.59979625578436 2.59979625578436 2.59979625578436 2.59979625578436 2.59979625578436 2.59979625578436 2.59979625578436 2.59979625578436 2.59979625578436 2.59979625578436 2.59979625578436 2.59979625578436 2.59979625578436 2.59979625578436 2.59979625578436 2.59979625578436 2.59979625578436 2.59979625578436 2.59979625578436 2.59979625578436 2.59979625578436 2.59979625578436 2.59979625578436 2.59979625578436 2.59979625578436 2.59979625578436 2.59979625578436 2.59979625578436 2.59979625578436 2.59979625578436 2.59979625578436 2.59979625578436 2.59979625578436 2.59979625578436 2.59979625578436 2.59979625578436 2.59979625578436 2.59979625578436 2.59979625578436 2.59979625578436 2.59979625578436 2.59979625578436 2.59979625578436 2.59979625578436 2.59979625578436 2.59979625578436 2.59979625578436 2.59979625578436 2.59979625578436 2.59979625578436 2.59979625578436 2.59979625578436 2.59979625578436 2.59979625578436 2.59979625578436 2.59979625578436 2.59979625578436 2.59979625578436 2.59979625578436 2.59979625578436 2.59979625578436 2.59979625578436 2.59979625578436 2.59979625578436 2.59979625578436 2.59979625578436 2.59979625578436 2.59979625578436 2.59979625578436 2.59979625578436 2.59979625578436 2.59979625578436 2.59979625578436 2.59979625578436 2.59979625578436 2.59979625578436 2.59979625578436 2.59979625578436 2.59979625578436 2.59979625578436 2.59979625578436 2.59979625578436 2.59979625578436 2.59979625578436 2.59979625578436 2.59979625578436 2.59979625578436 2.59979625578436 2.59979625578436 2.59979625578436 2.59979625578436 2.59979625578436 2.59979625578436 2.59979625578436 2.59979625578436 2.59979625578436 2.59979625578436 2.59979625578436 2.59979625578436 2.59979625578436 2.59979625578436 2.59979625578436 2.59979625578436 2.59979625578436 2.59979625578436 2.59979625578436 2.59979625578436 2.59979625578436 2.59979625578436 2.59979625578436 2.59979625578436 2.59979625578436 2.59979625578436 2.59979625578436 2.59979625578436 2.59979625578436 2.59979625578436 2.59979625578436 2.59979625578436 2.59979625578436 3.06942971940629 2.59979625578436 2.59979625578436 2.59979625578436 2.59979625578436 2.59979625578436 2.59979625578436 2.59979625578436 2.59979625578436 2.59979625578436 2.59979625578436 2.59979625578436 2.59979625578436 3.17372833296139 2.59979625578436 2.59979625578436 2.59979625578436 2.59979625578436 2.59979625578436 2.59979625578436 2.59979625578436 2.59979625578436 2.59979625578436 2.59979625578436 2.59979625578436 2.59979625578436 2.59979625578436 2.59979625578436 2.59979625578436 2.59979625578436 2.59979625578436 2.59979625578436 2.59979625578436 2.59979625578436 2.99054227134901 2.59979625578436 2.59979625578436 2.59979625578436 2.59979625578436 2.59979625578436 2.59979625578436 2.59979625578436 2.59979625578436 2.59979625578436 2.59979625578436 2.59979625578436 2.59979625578436 2.59979625578436 2.59979625578436 2.59979625578436 2.59979625578436 2.59979625578436 2.59979625578436 2.59979625578436 2.59979625578436 2.59979625578436 2.59979625578436 2.59979625578436 2.59979625578436 2.59979625578436 2.59979625578436 2.59979625578436 2.59979625578436 2.59979625578436 2.59979625578436 2.59979625578436 2.59979625578436 2.59979625578436 2.59979625578436 3.09650342821345 2.59979625578436 2.59979625578436 2.59979625578436 2.59979625578436 2.59979625578436 2.59979625578436 2.59979625578436 2.59979625578436 2.59979625578436 2.59979625578436 2.59979625578436 2.59979625578436 2.59979625578436 2.59979625578436 2.59979625578436 2.59979625578436 2.59979625578436 2.59979625578436 2.59979625578436 2.59979625578436 2.59979625578436 2.59979625578436 2.59979625578436 2.59979625578436 2.59979625578436 2.59979625578436 2.59979625578436 2.59979625578436 2.59979625578436 2.59979625578436 2.59979625578436 2.59979625578436 2.59979625578436 2.59979625578436 2.59979625578436 2.59979625578436 2.59979625578436 2.59979625578436 2.59979625578436 2.59979625578436 2.59979625578436 2.59979625578436 2.59979625578436 2.59979625578436 3.49795787344468 2.59979625578436 2.59979625578436 2.59979625578436 2.59979625578436 2.59979625578436 2.59979625578436 2.59979625578436 2.59979625578436 2.59979625578436 2.59979625578436 2.59979625578436 2.59979625578436 2.59979625578436 2.59979625578436 2.59979625578436 2.59979625578436 2.59979625578436 2.59979625578436 2.59979625578436 2.59979625578436 2.59979625578436 2.59979625578436 2.59979625578436 2.59979625578436 2.59979625578436 2.59979625578436 2.59979625578436 2.59979625578436 2.59979625578436 2.59979625578436 2.59979625578436 2.59979625578436 2.59979625578436 2.59979625578436 2.59979625578436 2.59979625578436 2.59979625578436 2.59979625578436 2.59979625578436 2.59979625578436 2.59979625578436 2.59979625578436 2.59979625578436 2.59979625578436 2.59979625578436 2.59979625578436 2.59979625578436 2.59979625578436 2.59979625578436 2.59979625578436 2.59979625578436 2.59979625578436 2.59979625578436 2.59979625578436 2.59979625578436 2.59979625578436 2.59979625578436 2.59979625578436 2.59979625578436 2.59979625578436 2.59979625578436 2.59979625578436 2.59979625578436 2.59979625578436 2.59979625578436 2.59979625578436 2.59979625578436 2.59979625578436 2.59979625578436 2.59979625578436 2.59979625578436 2.59979625578436 2.59979625578436 2.59979625578436 2.59979625578436 2.59979625578436 2.59979625578436 2.59979625578436 2.59979625578436 2.59979625578436 2.59979625578436 2.59979625578436 2.59979625578436 2.59979625578436 2.59979625578436 2.59979625578436 2.59979625578436 2.59979625578436 2.59979625578436 2.59979625578436 3.0284462862932 2.59979625578436 2.59979625578436 2.59979625578436 2.59979625578436 2.59979625578436 2.59979625578436 2.59979625578436 2.59979625578436 2.59979625578436 2.59979625578436 2.59979625578436 2.59979625578436 2.59979625578436 2.59979625578436 2.59979625578436 2.59979625578436 2.59979625578436 2.59979625578436 2.59979625578436 2.59979625578436 2.59979625578436 2.59979625578436 2.59979625578436 2.59979625578436 2.59979625578436 2.59979625578436 2.59979625578436 2.59979625578436 2.59979625578436 2.59979625578436 2.59979625578436 2.59979625578436 2.59979625578436 2.59979625578436 2.59979625578436 2.59979625578436 2.59979625578436 2.59979625578436 2.59979625578436 2.59979625578436 2.59979625578436 2.59979625578436 2.59979625578436 2.59979625578436 2.59979625578436 2.59979625578436 2.59979625578436 2.59979625578436 2.59979625578436 2.59979625578436 2.59979625578436 2.59979625578436 2.59979625578436 2.59979625578436 2.59979625578436 2.59979625578436 2.59979625578436 2.59979625578436 2.59979625578436 2.59979625578436 3.05399940778521 2.59979625578436 2.59979625578436 2.59979625578436 2.59979625578436 2.59979625578436 2.59979625578436 2.59979625578436 2.59979625578436 2.59979625578436 2.59979625578436 2.59979625578436 2.59979625578436 2.59979625578436 2.59979625578436 2.59979625578436 2.59979625578436 2.59979625578436 2.59979625578436 2.59979625578436 2.59979625578436 2.59979625578436 2.59979625578436 2.59979625578436 2.59979625578436 2.59979625578436 2.59979625578436 2.59979625578436 2.59979625578436 2.59979625578436 2.59979625578436 2.59979625578436 2.59979625578436 2.59979625578436 2.59979625578436 2.59979625578436 2.59979625578436 2.59979625578436 2.59979625578436 2.59979625578436 2.59979625578436 2.59979625578436 2.59979625578436 2.59979625578436 2.59979625578436 2.59979625578436 2.59979625578436 2.59979625578436 2.59979625578436 2.59979625578436 2.59979625578436 2.59979625578436 2.59979625578436 2.59979625578436 2.59979625578436 2.59979625578436 2.59979625578436 2.59979625578436 2.59979625578436 2.59979625578436 2.59979625578436 2.59979625578436 2.59979625578436 2.59979625578436 2.59979625578436 2.59979625578436 2.59979625578436 2.59979625578436 2.59979625578436 2.59979625578436 2.59979625578436 2.59979625578436 2.59979625578436 2.59979625578436 2.59979625578436 2.59979625578436 2.59979625578436 2.59979625578436 2.59979625578436 2.59979625578436 2.59979625578436 2.59979625578436 2.59979625578436 2.59979625578436 2.59979625578436 2.59979625578436 2.59979625578436 2.59979625578436 2.59979625578436 2.59979625578436 2.59979625578436 2.59979625578436 2.59979625578436 2.59979625578436 2.59979625578436 2.59979625578436 2.59979625578436 2.59979625578436 2.59979625578436 2.59979625578436 2.59979625578436 2.59979625578436 2.59979625578436 2.59979625578436 2.59979625578436 2.59979625578436 2.59979625578436 2.59979625578436 2.59979625578436 2.59979625578436 2.59979625578436 2.59979625578436 2.59979625578436 2.59979625578436 2.59979625578436 2.59979625578436 2.59979625578436 2.59979625578436 2.59979625578436 2.59979625578436 2.59979625578436 2.59979625578436 3.4309770644687 2.59979625578436 2.59979625578436 2.59979625578436 2.59979625578436 2.59979625578436 2.59979625578436 2.59979625578436 2.59979625578436 2.59979625578436 2.59979625578436 2.59979625578436 2.59979625578436 2.59979625578436 2.59979625578436 2.59979625578436 2.59979625578436 2.59979625578436 2.59979625578436 2.59979625578436 2.59979625578436 2.59979625578436 2.59979625578436
Manes.04G087300.v6.1 2.59979625578436 2.59979625578436 2.59979625578436 2.59979625578436 2.59979625578436 2.59979625578436 2.59979625578436 2.59979625578436 2.59979625578436 2.59979625578436 2.59979625578436 2.59979625578436 2.59979625578436 2.59979625578436 2.59979625578436 2.59979625578436 2.59979625578436 2.59979625578436 2.59979625578436 2.59979625578436 2.59979625578436 2.59979625578436 2.59979625578436 2.59979625578436 2.59979625578436 2.59979625578436 2.59979625578436 2.59979625578436 2.59979625578436 2.59979625578436 2.59979625578436 2.59979625578436 2.59979625578436 2.59979625578436 2.59979625578436 2.59979625578436 2.59979625578436 2.59979625578436 2.59979625578436 2.59979625578436 2.59979625578436 2.59979625578436 2.59979625578436 2.59979625578436 2.59979625578436 2.59979625578436 2.59979625578436 2.59979625578436 2.59979625578436 2.59979625578436 2.59979625578436 2.59979625578436 2.59979625578436 2.59979625578436 2.59979625578436 2.59979625578436 2.59979625578436 2.59979625578436 2.59979625578436 2.59979625578436 2.59979625578436 2.59979625578436 2.59979625578436 2.59979625578436 2.59979625578436 2.59979625578436 2.59979625578436 2.59979625578436 2.59979625578436 2.59979625578436 2.59979625578436 2.59979625578436 2.59979625578436 2.59979625578436 2.59979625578436 2.59979625578436 2.59979625578436 2.59979625578436 2.59979625578436 2.59979625578436 2.59979625578436 2.59979625578436 2.59979625578436 2.59979625578436 2.59979625578436 2.59979625578436 2.59979625578436 2.59979625578436 2.59979625578436 2.59979625578436 2.59979625578436 2.59979625578436 2.59979625578436 2.59979625578436 2.59979625578436 2.59979625578436 2.59979625578436 2.59979625578436 2.59979625578436 2.59979625578436 2.59979625578436 2.59979625578436 2.59979625578436 2.59979625578436 2.59979625578436 2.59979625578436 2.59979625578436 2.59979625578436 2.59979625578436 2.59979625578436 2.59979625578436 2.59979625578436 2.59979625578436 2.59979625578436 2.59979625578436 2.59979625578436 2.59979625578436 2.59979625578436 2.59979625578436 2.59979625578436 2.59979625578436 2.59979625578436 2.59979625578436 2.59979625578436 2.59979625578436 2.59979625578436 2.59979625578436 2.59979625578436 2.59979625578436 2.59979625578436 2.59979625578436 2.59979625578436 2.59979625578436 2.59979625578436 2.59979625578436 2.59979625578436 2.59979625578436 2.59979625578436 2.59979625578436 2.59979625578436 2.59979625578436 2.59979625578436 2.59979625578436 2.59979625578436 2.59979625578436 2.59979625578436 2.59979625578436 2.59979625578436 2.59979625578436 2.59979625578436 2.59979625578436 2.59979625578436 2.59979625578436 2.59979625578436 2.59979625578436 2.59979625578436 2.59979625578436 2.59979625578436 2.59979625578436 2.59979625578436 2.59979625578436 2.59979625578436 2.59979625578436 2.59979625578436 2.59979625578436 2.59979625578436 2.59979625578436 2.59979625578436 2.59979625578436 2.59979625578436 2.59979625578436 2.59979625578436 2.59979625578436 2.59979625578436 2.59979625578436 2.59979625578436 2.59979625578436 2.59979625578436 2.59979625578436 2.59979625578436 2.59979625578436 2.59979625578436 2.59979625578436 2.59979625578436 2.59979625578436 2.59979625578436 2.59979625578436 2.59979625578436 2.59979625578436 2.59979625578436 2.59979625578436 2.59979625578436 2.59979625578436 2.59979625578436 2.59979625578436 2.59979625578436 2.59979625578436 2.59979625578436 2.59979625578436 2.59979625578436 2.59979625578436 2.59979625578436 2.59979625578436 2.59979625578436 2.59979625578436 2.59979625578436 2.59979625578436 2.59979625578436 2.59979625578436 2.59979625578436 2.59979625578436 2.59979625578436 2.59979625578436 2.59979625578436 2.59979625578436 2.59979625578436 2.59979625578436 2.59979625578436 2.59979625578436 2.59979625578436 2.59979625578436 2.59979625578436 2.59979625578436 2.59979625578436 2.59979625578436 2.59979625578436 2.59979625578436 2.59979625578436 2.59979625578436 2.59979625578436 2.59979625578436 2.59979625578436 2.59979625578436 2.59979625578436 2.59979625578436 2.59979625578436 2.59979625578436 2.59979625578436 2.59979625578436 2.59979625578436 2.59979625578436 2.59979625578436 2.59979625578436 2.59979625578436 2.59979625578436 2.59979625578436 2.59979625578436 2.59979625578436 2.59979625578436 2.59979625578436 2.59979625578436 2.59979625578436 2.59979625578436 2.59979625578436 2.59979625578436 2.59979625578436 2.59979625578436 2.59979625578436 2.59979625578436 2.59979625578436 2.59979625578436 2.59979625578436 2.59979625578436 2.59979625578436 2.59979625578436 2.59979625578436 2.59979625578436 2.59979625578436 2.59979625578436 2.59979625578436 2.59979625578436 2.59979625578436 2.59979625578436 2.59979625578436 2.59979625578436 2.59979625578436 2.59979625578436 2.59979625578436 2.59979625578436 2.59979625578436 2.59979625578436 2.59979625578436 2.59979625578436 2.59979625578436 2.59979625578436 2.59979625578436 2.59979625578436 2.59979625578436 2.59979625578436 2.59979625578436 2.59979625578436 2.59979625578436 2.59979625578436 2.59979625578436 2.59979625578436 2.59979625578436 2.59979625578436 2.59979625578436 2.59979625578436 2.59979625578436 2.59979625578436 2.59979625578436 2.59979625578436 2.59979625578436 2.59979625578436 2.59979625578436 2.59979625578436 2.59979625578436 2.59979625578436 2.59979625578436 2.59979625578436 2.59979625578436 2.59979625578436 2.59979625578436 2.59979625578436 2.59979625578436 2.59979625578436 2.59979625578436 2.59979625578436 2.59979625578436 2.59979625578436 2.59979625578436 2.59979625578436 2.59979625578436 2.59979625578436 2.59979625578436 2.59979625578436 2.59979625578436 2.59979625578436 2.59979625578436 2.59979625578436 2.59979625578436 2.59979625578436 2.59979625578436 2.59979625578436 2.59979625578436 2.59979625578436 2.59979625578436 2.59979625578436 2.59979625578436 2.59979625578436 2.59979625578436 2.59979625578436 2.59979625578436 2.59979625578436 2.59979625578436 2.59979625578436 2.59979625578436 2.59979625578436 2.59979625578436 2.59979625578436 2.59979625578436 2.59979625578436 2.59979625578436 2.59979625578436 2.59979625578436 2.59979625578436 2.59979625578436 2.59979625578436 2.59979625578436 2.59979625578436 2.59979625578436 2.59979625578436 2.59979625578436 2.59979625578436 2.59979625578436 2.59979625578436 2.59979625578436 2.59979625578436 2.59979625578436 2.59979625578436 2.59979625578436 2.59979625578436 2.59979625578436 2.59979625578436 2.59979625578436 2.59979625578436 2.59979625578436 2.59979625578436 2.59979625578436 2.59979625578436 2.59979625578436 2.59979625578436 2.59979625578436 2.59979625578436 2.59979625578436 2.59979625578436 2.59979625578436 2.59979625578436 2.59979625578436 2.59979625578436 2.59979625578436 2.59979625578436 2.59979625578436 2.59979625578436 2.59979625578436 2.59979625578436 2.59979625578436 2.59979625578436 2.59979625578436 2.59979625578436 2.59979625578436 2.59979625578436 2.59979625578436 2.59979625578436 2.59979625578436 2.59979625578436 2.59979625578436 2.59979625578436 2.59979625578436 2.59979625578436 2.59979625578436 2.59979625578436 2.59979625578436 2.59979625578436 2.59979625578436 2.59979625578436 2.59979625578436 2.59979625578436 2.59979625578436 2.59979625578436 2.59979625578436 2.59979625578436 2.59979625578436 2.59979625578436 2.59979625578436 2.59979625578436 2.59979625578436 2.59979625578436 2.59979625578436 2.59979625578436 2.59979625578436 2.59979625578436 2.59979625578436 2.59979625578436 2.59979625578436 2.59979625578436 2.59979625578436 2.59979625578436 2.59979625578436 2.59979625578436 2.59979625578436 2.59979625578436 2.59979625578436 2.59979625578436 2.59979625578436 2.59979625578436 2.59979625578436 2.59979625578436 2.59979625578436 2.59979625578436 2.59979625578436 2.59979625578436 2.59979625578436 2.59979625578436 2.59979625578436 2.59979625578436 2.59979625578436 2.59979625578436 2.59979625578436 2.59979625578436 2.59979625578436 2.59979625578436 2.59979625578436 2.59979625578436 2.59979625578436 2.59979625578436 2.59979625578436 2.59979625578436 2.59979625578436 2.59979625578436 2.59979625578436 2.59979625578436 2.59979625578436 2.59979625578436 2.59979625578436 2.59979625578436 2.59979625578436 2.59979625578436 2.59979625578436 2.59979625578436 2.59979625578436 2.59979625578436 2.59979625578436 2.59979625578436 2.59979625578436 2.59979625578436 2.59979625578436 2.59979625578436 2.59979625578436 2.59979625578436 2.59979625578436 2.59979625578436 2.59979625578436 2.59979625578436 2.59979625578436 2.59979625578436 2.59979625578436 2.59979625578436 2.59979625578436 2.59979625578436 2.59979625578436 2.59979625578436 2.59979625578436 2.59979625578436 2.59979625578436 2.59979625578436 2.59979625578436 2.59979625578436 2.59979625578436 2.59979625578436 2.59979625578436 2.59979625578436 2.59979625578436 2.59979625578436 2.59979625578436 2.59979625578436 2.59979625578436 2.59979625578436 2.59979625578436 2.59979625578436 2.59979625578436 2.59979625578436 2.59979625578436 2.59979625578436 2.59979625578436 2.59979625578436 2.59979625578436 2.59979625578436 2.59979625578436 2.59979625578436 2.59979625578436 2.59979625578436 2.59979625578436 2.59979625578436 2.59979625578436 2.59979625578436 2.59979625578436 2.59979625578436 2.59979625578436 2.59979625578436 2.59979625578436 2.59979625578436 2.59979625578436 2.59979625578436 2.59979625578436 2.59979625578436 2.59979625578436 2.59979625578436 2.59979625578436 2.59979625578436 2.59979625578436 2.59979625578436 2.59979625578436 2.59979625578436 2.59979625578436 2.59979625578436 2.59979625578436 2.59979625578436 2.59979625578436 2.59979625578436 2.59979625578436 2.59979625578436 2.59979625578436 2.59979625578436 2.59979625578436 2.59979625578436 2.59979625578436 2.59979625578436 2.59979625578436 2.59979625578436 2.59979625578436 2.59979625578436 2.59979625578436 2.59979625578436 2.59979625578436 2.59979625578436 2.59979625578436 2.59979625578436 2.59979625578436 2.59979625578436 2.59979625578436 2.59979625578436 2.59979625578436 2.59979625578436 2.59979625578436 2.59979625578436 2.59979625578436 2.59979625578436 2.59979625578436 2.59979625578436 2.59979625578436 2.59979625578436 2.59979625578436 2.59979625578436 2.59979625578436 2.59979625578436 2.59979625578436 2.59979625578436 2.59979625578436 2.59979625578436 2.59979625578436 2.59979625578436 2.59979625578436 2.59979625578436 2.59979625578436 2.59979625578436 2.59979625578436 2.59979625578436 2.59979625578436 2.59979625578436 2.59979625578436 2.59979625578436 2.59979625578436 2.59979625578436 2.59979625578436 2.59979625578436 2.59979625578436 2.59979625578436 2.59979625578436 2.59979625578436 2.59979625578436 2.59979625578436 2.59979625578436 2.59979625578436 2.59979625578436 2.59979625578436 2.59979625578436 2.59979625578436 2.59979625578436 2.59979625578436 2.59979625578436 2.59979625578436 2.59979625578436 2.59979625578436 2.59979625578436 2.59979625578436 2.59979625578436 2.59979625578436 2.59979625578436 2.59979625578436 2.59979625578436 3.21444532604007 2.59979625578436 2.59979625578436 2.59979625578436 2.59979625578436 2.59979625578436 2.59979625578436 2.59979625578436 2.59979625578436 2.59979625578436 2.59979625578436 2.59979625578436 2.59979625578436 2.59979625578436 2.59979625578436 2.59979625578436 2.59979625578436 2.59979625578436 2.59979625578436 2.59979625578436 2.59979625578436 2.59979625578436 2.59979625578436 2.59979625578436 2.59979625578436 2.59979625578436 2.59979625578436 2.59979625578436 2.59979625578436 2.59979625578436 2.59979625578436 2.59979625578436 2.59979625578436 2.59979625578436 2.59979625578436 2.59979625578436 2.59979625578436 2.59979625578436 2.59979625578436 2.59979625578436 2.59979625578436 2.59979625578436 2.59979625578436 2.59979625578436 2.59979625578436 2.59979625578436 2.59979625578436 2.59979625578436 2.59979625578436 2.59979625578436 2.59979625578436 2.59979625578436 2.59979625578436 2.59979625578436 2.59979625578436 2.59979625578436 2.59979625578436 2.59979625578436 2.59979625578436 2.59979625578436 2.59979625578436 2.59979625578436 2.59979625578436 2.59979625578436 2.59979625578436 2.59979625578436 2.59979625578436 2.59979625578436 2.59979625578436 2.59979625578436 2.59979625578436 2.59979625578436 2.59979625578436 2.59979625578436 2.59979625578436 2.59979625578436 2.59979625578436 2.59979625578436 2.59979625578436 2.59979625578436 2.59979625578436 2.59979625578436 2.59979625578436 2.59979625578436 2.59979625578436 2.59979625578436 2.59979625578436 2.59979625578436 2.59979625578436 2.59979625578436 2.59979625578436 2.59979625578436 2.59979625578436 2.59979625578436 2.59979625578436 2.59979625578436 2.59979625578436 2.59979625578436 2.59979625578436 2.59979625578436 2.59979625578436 2.59979625578436 2.59979625578436 2.59979625578436 2.59979625578436 2.59979625578436 2.59979625578436 2.59979625578436 2.59979625578436 2.59979625578436 2.59979625578436 2.59979625578436 2.59979625578436 2.59979625578436 2.59979625578436 2.59979625578436
Manes.04G087400.v6.1 2.59979625578436 2.59979625578436 2.59979625578436 2.59979625578436 3.2383473822611 2.59979625578436 2.59979625578436 2.59979625578436 2.59979625578436 2.59979625578436 2.59979625578436 2.59979625578436 3.11804907243019 2.59979625578436 3.01339967241467 2.59979625578436 2.59979625578436 2.59979625578436 2.59979625578436 2.59979625578436 2.59979625578436 2.59979625578436 2.59979625578436 2.59979625578436 2.59979625578436 2.59979625578436 3.16295777007222 2.59979625578436 2.59979625578436 2.59979625578436 2.59979625578436 2.59979625578436 2.59979625578436 2.59979625578436 2.59979625578436 2.59979625578436 2.59979625578436 2.59979625578436 3.27237941274458 2.59979625578436 2.59979625578436 2.59979625578436 2.59979625578436 4.37899251711219 2.59979625578436 2.59979625578436 2.59979625578436 2.59979625578436 2.59979625578436 3.26766221655289 2.59979625578436 2.59979625578436 2.59979625578436 2.59979625578436 2.59979625578436 2.59979625578436 3.1130976494983 2.59979625578436 2.59979625578436 2.59979625578436 3.52062149520576 2.59979625578436 2.59979625578436 2.59979625578436 2.59979625578436 2.59979625578436 2.59979625578436 2.59979625578436 2.59979625578436 2.59979625578436 2.59979625578436 3.03420175286161 2.59979625578436 2.59979625578436 2.59979625578436 2.59979625578436 2.59979625578436 3.06039705082243 3.29249169049875 2.59979625578436 2.59979625578436 2.59979625578436 2.59979625578436 2.59979625578436 2.59979625578436 2.59979625578436 2.59979625578436 2.59979625578436 2.59979625578436 2.59979625578436 2.59979625578436 2.59979625578436 2.59979625578436 2.59979625578436 2.59979625578436 2.59979625578436 2.59979625578436 2.59979625578436 2.59979625578436 2.59979625578436 2.59979625578436 2.59979625578436 2.59979625578436 2.59979625578436 2.59979625578436 3.11766270619839 2.59979625578436 3.00944776328652 2.59979625578436 2.59979625578436 2.59979625578436 2.59979625578436 2.59979625578436 2.59979625578436 2.59979625578436 2.59979625578436 2.59979625578436 3.097772256188 2.59979625578436 2.59979625578436 2.59979625578436 2.59979625578436 2.59979625578436 2.59979625578436 2.59979625578436 3.25674191122001 2.59979625578436 2.59979625578436 2.59979625578436 2.59979625578436 2.59979625578436 2.59979625578436 2.59979625578436 2.59979625578436 2.59979625578436 3.2005024480778 2.59979625578436 2.59979625578436 3.11715769885859 3.16073271291655 2.59979625578436 3.30557079643847 2.59979625578436 2.59979625578436 3.59679035161629 2.59979625578436 2.59979625578436 3.05552170562978 2.59979625578436 2.59979625578436 2.59979625578436 2.59979625578436 3.09669850574795 3.10037248322062 2.59979625578436 2.59979625578436 3.65942122764354 2.59979625578436 2.59979625578436 2.59979625578436 2.59979625578436 2.59979625578436 2.59979625578436 2.59979625578436 2.59979625578436 2.59979625578436 2.59979625578436 2.59979625578436 2.59979625578436 2.59979625578436 2.59979625578436 2.59979625578436 2.59979625578436 2.59979625578436 3.10734665489403 2.59979625578436 2.59979625578436 2.59979625578436 2.59979625578436 2.59979625578436 2.59979625578436 2.59979625578436 2.59979625578436 2.59979625578436 2.59979625578436 2.59979625578436 2.59979625578436 2.59979625578436 2.59979625578436 2.59979625578436 2.59979625578436 3.037160815614 2.59979625578436 2.59979625578436 2.59979625578436 3.00601590298794 2.59979625578436 3.13848911460483 2.59979625578436 3.51245969493795 3.58191338367461 3.32419446547007 3.39679534912207 2.59979625578436 2.59979625578436 3.61010806293255 2.59979625578436 2.59979625578436 2.59979625578436 2.59979625578436 3.44097522767948 3.11572183528983 2.59979625578436 3.08019605297528 3.04879652493302 2.59979625578436 3.10108304697002 2.59979625578436 2.59979625578436 3.33238703215835 2.59979625578436 3.07737644082094 3.15782640238907 3.23943786201555 3.07224328759053 3.16305146276653 2.59979625578436 2.59979625578436 2.59979625578436 3.26661495764191 3.20780008800332 2.59979625578436 2.59979625578436 2.59979625578436 2.59979625578436 2.59979625578436 2.59979625578436 2.59979625578436 3.19240955863012 3.68133773842789 2.59979625578436 3.1852947067468 2.59979625578436 2.59979625578436 2.59979625578436 3.13246240288098 2.59979625578436 3.21070493893527 3.12024369940562 3.79255463593721 3.65510598517094 3.83651593829476 2.59979625578436 3.27713638788058 2.59979625578436 2.59979625578436 2.59979625578436 2.59979625578436 2.59979625578436 2.59979625578436 2.59979625578436 2.59979625578436 2.59979625578436 3.04994649852283 3.07878727232066 3.11512830171232 2.59979625578436 2.59979625578436 3.35176661093158 2.59979625578436 2.59979625578436 2.59979625578436 3.14632375028407 3.12232509438277 2.59979625578436 3.26566677573064 2.59979625578436 2.59979625578436 3.79793381884116 2.59979625578436 2.59979625578436 2.59979625578436 2.59979625578436 2.59979625578436 3.41008409776741 2.59979625578436 2.59979625578436 2.59979625578436 2.59979625578436 2.59979625578436 3.17749061347233 2.59979625578436 2.59979625578436 2.59979625578436 2.59979625578436 3.03747957287136 2.59979625578436 2.59979625578436 2.59979625578436 2.59979625578436 3.38877233985551 2.59979625578436 2.59979625578436 2.59979625578436 2.59979625578436 3.45643796967227 2.59979625578436 2.59979625578436 2.59979625578436 3.36724785466784 3.60867516167484 2.59979625578436 3.32957983186862 2.59979625578436 2.59979625578436 2.59979625578436 2.59979625578436 3.45416095825858 2.59979625578436 2.59979625578436 2.59979625578436 2.59979625578436 3.41312046559163 3.11444189945037 3.08982373625139 3.07280994667388 3.29274630253399 3.08857273903009 3.20150989367274 2.59979625578436 4.12067944249787 2.59979625578436 2.59979625578436 2.59979625578436 2.59979625578436 3.89264417556316 2.59979625578436 3.15767287045227 2.59979625578436 2.59979625578436 4.07742224444578 2.59979625578436 3.13261469345293 2.59979625578436 3.96156473992612 2.59979625578436 3.78786211089396 3.96357756350249 3.43349796729455 2.59979625578436 2.59979625578436 3.3040166343606 2.59979625578436 3.20704156102309 3.17763575246582 3.55880419163474 2.59979625578436 2.59979625578436 2.59979625578436 3.15584307376082 3.40627964740502 3.29631831669058 2.59979625578436 2.59979625578436 3.34338385331662 3.27934697100873 3.11937986360436 3.10996514328171 3.15779812644779 2.59979625578436 3.21036400817574 3.12381515159364 2.59979625578436 3.09519307076167 2.59979625578436 2.59979625578436 3.29914297901095 2.59979625578436 3.02689750774351 2.59979625578436 2.59979625578436 2.99054227134901 3.17468152259091 2.59979625578436 3.29333401168874 3.13786835974162 2.59979625578436 2.59979625578436 2.59979625578436 2.59979625578436 3.13906168656558 2.59979625578436 3.03367268315916 5.98784590099395 2.59979625578436 2.59979625578436 2.59979625578436 2.96925739016971 2.59979625578436 2.59979625578436 3.65612034740921 2.59979625578436 3.77807859896217 2.59979625578436 3.16746079526105 3.78201820742754 3.22344610197473 3.11784851617552 2.59979625578436 2.59979625578436 2.59979625578436 2.59979625578436 2.59979625578436 2.59979625578436 2.59979625578436 3.09756767139413 2.59979625578436 2.59979625578436 3.13125931646859 2.59979625578436 2.59979625578436 3.25597584154714 3.39541109862574 2.59979625578436 3.04948717202689 2.59979625578436 3.20605869871251 2.59979625578436 2.59979625578436 3.32153583160461 2.59979625578436 3.3699188977181 2.59979625578436 3.35334699951933 3.30108436898664 3.96164077342337 2.59979625578436 3.15604534493096 3.61601268946692 2.59979625578436 2.59979625578436 2.59979625578436 3.36314563101168 2.59979625578436 2.59979625578436 3.18557612127935 2.59979625578436 2.59979625578436 2.59979625578436 2.59979625578436 2.59979625578436 2.59979625578436 3.47810055175345 2.59979625578436 2.59979625578436 2.59979625578436 3.12551148095829 2.59979625578436 2.59979625578436 2.59979625578436 3.13776652946732 2.59979625578436 3.02358893173204 2.59979625578436 3.25910669545783 2.59979625578436 3.31617825122147 2.59979625578436 3.07210468251341 2.59979625578436 2.59979625578436 2.59979625578436 3.18485473878746 2.59979625578436 3.54399020599517 2.59979625578436 2.59979625578436 2.59979625578436 2.59979625578436 3.538429025029 2.59979625578436 3.04931507854715 3.35064364855437 3.68422999573073 2.59979625578436 2.59979625578436 2.59979625578436 3.23264526912839 2.59979625578436 2.59979625578436 3.55071511297521 3.09854109867356 2.59979625578436 3.13327665589051 2.59979625578436 3.2027230823485 3.08735284545691 2.59979625578436 2.59979625578436 2.59979625578436 2.59979625578436 2.59979625578436 2.59979625578436 2.59979625578436 2.59979625578436 3.1505585915272 2.59979625578436 3.31341918269739 2.59979625578436 2.59979625578436 2.59979625578436 2.59979625578436 3.11545540883735 3.66037152574658 3.13899408145671 2.59979625578436 3.04736748769776 3.09168813019347 2.59979625578436 2.59979625578436 2.59979625578436 3.13561726277176 3.03997188674666 2.59979625578436 2.59979625578436 3.38765383122753 3.4521137753102 3.0356971867682 2.59979625578436 3.43317001835428 3.28720428082605 3.70599166775626 2.59979625578436 2.59979625578436 2.59979625578436 2.59979625578436 2.59979625578436 3.56736478650805 3.78815434729946 2.59979625578436 2.59979625578436 2.59979625578436 3.12386348523869 2.59979625578436 2.59979625578436 2.59979625578436 2.59979625578436 2.59979625578436 2.59979625578436 2.59979625578436 2.59979625578436 3.11530692652306 2.59979625578436 2.59979625578436 2.59979625578436 2.59979625578436 2.59979625578436 2.59979625578436 2.59979625578436 2.59979625578436 2.59979625578436 3.35112322452084 2.96285904255512 2.59979625578436 3.09490341468928 3.02196137564689 2.59979625578436 3.60939070564545 2.59979625578436 3.45055086810467 3.88534946764482 2.59979625578436 2.59979625578436 2.59979625578436 3.50360441488598 4.41231140610649 2.59979625578436 2.59979625578436 2.59979625578436 2.59979625578436 2.59979625578436 2.59979625578436 3.31465907983017 2.59979625578436 2.59979625578436 2.59979625578436 2.59979625578436 3.18542993688362 3.04710913781508 2.59979625578436 2.59979625578436 2.59979625578436 2.59979625578436 3.12826845074903 4.29067906117622 2.59979625578436 2.59979625578436 2.59979625578436 3.12478781716686 2.59979625578436 2.59979625578436 2.59979625578436 3.13052693773863 3.03412909987516 2.59979625578436 2.59979625578436 3.23035530106182 3.37017545708318 3.32636466370826 3.48802483307444 2.59979625578436 2.59979625578436 3.14237529736743 2.59979625578436 3.47520283733032 2.59979625578436 3.21559004798566 2.59979625578436 2.59979625578436 2.59979625578436 2.59979625578436 3.40464306295055 2.59979625578436 2.59979625578436 2.59979625578436 3.22322736688131 2.59979625578436 5.21631662540804 3.18330204680804 2.59979625578436 2.59979625578436 2.59979625578436 3.72155046908345 3.34680674814643 2.59979625578436 2.59979625578436 2.59979625578436 3.17666752597553 2.59979625578436 3.6661895749198 2.59979625578436 3.21021486625664 3.21444532604007 2.59979625578436 2.59979625578436 3.50378192147112 3.10979399629646 3.02941578193738 3.3002224879288 3.97274571856209 2.59979625578436 2.59979625578436 2.59979625578436 2.59979625578436 2.59979625578436 2.59979625578436 2.59979625578436 2.59979625578436 2.59979625578436 2.59979625578436 2.59979625578436 3.15183655154252 2.59979625578436 2.59979625578436 3.18649476359596 2.59979625578436 2.59979625578436 2.59979625578436 2.59979625578436 2.59979625578436 3.13093185640013 3.25257180805638 2.59979625578436 2.59979625578436 2.59979625578436 2.59979625578436 2.59979625578436 2.59979625578436 2.59979625578436 3.74150866336052 3.15454793880454 2.59979625578436 2.59979625578436 2.59979625578436 2.59979625578436 3.14315768447763 2.59979625578436 2.59979625578436 2.59979625578436 2.59979625578436 2.59979625578436 4.09549389941145 2.59979625578436 2.59979625578436 3.36362012377228 2.59979625578436 3.17004009026973 2.59979625578436 2.59979625578436 2.59979625578436 2.59979625578436 2.59979625578436 2.59979625578436 2.59979625578436 2.59979625578436 2.59979625578436 3.37029531578803 2.59979625578436 2.59979625578436 2.59979625578436 2.59979625578436 2.59979625578436 3.13594984025197 2.59979625578436 2.59979625578436 2.59979625578436 3.39802017770579 2.59979625578436 2.59979625578436 2.59979625578436 2.59979625578436 3.41348554194456 2.59979625578436 3.20476569301684 2.59979625578436 3.15448378042256 3.57746323624451 2.59979625578436 2.59979625578436 2.59979625578436 3.37724948770933 3.54449289306235 3.1359058019152 3.0410586930376 2.59979625578436 3.61108609015459 2.59979625578436 2.59979625578436 3.40738645349279 2.59979625578436 3.4528299964533 2.59979625578436 2.59979625578436 3.36450168777952 2.59979625578436 2.59979625578436 2.59979625578436 2.59979625578436 2.59979625578436 2.59979625578436 2.59979625578436 3.1167432246131 3.13232547685039 3.08270106822196 2.59979625578436 2.59979625578436 3.80791182092175 2.59979625578436
Manes.04G087500.v6.1 2.59979625578436 2.59979625578436 2.59979625578436 2.59979625578436 2.59979625578436 2.59979625578436 2.59979625578436 2.59979625578436 2.59979625578436 2.59979625578436 2.59979625578436 2.59979625578436 2.59979625578436 2.59979625578436 2.59979625578436 2.59979625578436 2.59979625578436 2.59979625578436 2.59979625578436 2.59979625578436 2.59979625578436 2.59979625578436 2.59979625578436 2.59979625578436 2.59979625578436 2.59979625578436 2.59979625578436 2.59979625578436 2.59979625578436 2.59979625578436 2.59979625578436 2.59979625578436 2.59979625578436 2.59979625578436 2.59979625578436 2.59979625578436 2.59979625578436 2.59979625578436 2.59979625578436 2.59979625578436 2.59979625578436 2.59979625578436 2.59979625578436 2.59979625578436 2.59979625578436 2.59979625578436 2.59979625578436 2.59979625578436 2.59979625578436 2.59979625578436 2.59979625578436 2.59979625578436 2.59979625578436 2.59979625578436 2.59979625578436 2.59979625578436 2.59979625578436 2.59979625578436 2.59979625578436 2.59979625578436 2.59979625578436 2.59979625578436 2.59979625578436 2.59979625578436 2.59979625578436 2.59979625578436 2.59979625578436 2.59979625578436 2.59979625578436 2.59979625578436 2.59979625578436 2.59979625578436 2.59979625578436 2.59979625578436 2.59979625578436 2.59979625578436 2.59979625578436 2.59979625578436 2.59979625578436 2.59979625578436 2.59979625578436 2.59979625578436 2.59979625578436 2.59979625578436 2.59979625578436 2.59979625578436 2.59979625578436 2.59979625578436 2.59979625578436 2.59979625578436 2.59979625578436 2.59979625578436 2.59979625578436 2.59979625578436 2.59979625578436 2.59979625578436 2.59979625578436 2.59979625578436 2.59979625578436 2.59979625578436 2.59979625578436 2.59979625578436 2.59979625578436 2.59979625578436 2.59979625578436 2.59979625578436 2.59979625578436 2.59979625578436 2.59979625578436 2.59979625578436 2.59979625578436 2.59979625578436 2.59979625578436 2.59979625578436 2.59979625578436 2.59979625578436 2.59979625578436 2.59979625578436 2.59979625578436 2.59979625578436 2.59979625578436 2.59979625578436 2.59979625578436 2.59979625578436 2.59979625578436 2.59979625578436 2.59979625578436 2.59979625578436 2.59979625578436 2.59979625578436 2.59979625578436 2.59979625578436 2.59979625578436 2.59979625578436 2.59979625578436 2.59979625578436 2.59979625578436 2.59979625578436 2.59979625578436 2.59979625578436 2.59979625578436 2.59979625578436 2.59979625578436 2.59979625578436 2.59979625578436 2.59979625578436 2.59979625578436 2.59979625578436 2.59979625578436 2.59979625578436 2.59979625578436 2.59979625578436 2.59979625578436 2.59979625578436 2.59979625578436 2.59979625578436 2.59979625578436 2.59979625578436 2.59979625578436 2.59979625578436 2.59979625578436 2.59979625578436 2.59979625578436 2.59979625578436 2.59979625578436 2.59979625578436 2.59979625578436 2.59979625578436 2.59979625578436 2.59979625578436 2.59979625578436 2.59979625578436 2.59979625578436 2.59979625578436 2.59979625578436 2.59979625578436 2.59979625578436 2.59979625578436 2.59979625578436 2.59979625578436 2.59979625578436 2.59979625578436 2.59979625578436 2.59979625578436 2.59979625578436 2.59979625578436 2.59979625578436 2.59979625578436 2.59979625578436 2.59979625578436 2.59979625578436 2.59979625578436 2.59979625578436 2.59979625578436 2.59979625578436 2.59979625578436 2.59979625578436 2.59979625578436 2.59979625578436 2.59979625578436 2.59979625578436 2.59979625578436 2.59979625578436 2.59979625578436 2.59979625578436 2.59979625578436 2.59979625578436 2.59979625578436 2.59979625578436 3.02986544421834 2.59979625578436 2.59979625578436 2.59979625578436 2.59979625578436 2.59979625578436 2.59979625578436 2.59979625578436 2.59979625578436 2.59979625578436 2.59979625578436 2.59979625578436 2.59979625578436 2.59979625578436 2.59979625578436 2.59979625578436 2.59979625578436 2.59979625578436 2.59979625578436 2.59979625578436 2.59979625578436 2.59979625578436 2.59979625578436 2.59979625578436 2.59979625578436 2.59979625578436 2.59979625578436 2.59979625578436 2.59979625578436 2.59979625578436 2.59979625578436 2.59979625578436 2.59979625578436 2.59979625578436 2.59979625578436 2.59979625578436 2.59979625578436 2.59979625578436 2.59979625578436 2.59979625578436 2.59979625578436 2.59979625578436 2.59979625578436 2.59979625578436 2.59979625578436 2.59979625578436 2.59979625578436 2.59979625578436 2.59979625578436 2.59979625578436 2.59979625578436 2.59979625578436 2.59979625578436 2.59979625578436 2.59979625578436 2.59979625578436 2.59979625578436 2.59979625578436 2.59979625578436 2.59979625578436 2.59979625578436 3.04165461401528 2.59979625578436 2.59979625578436 2.59979625578436 2.59979625578436 2.59979625578436 2.59979625578436 2.59979625578436 2.59979625578436 2.59979625578436 2.59979625578436 2.59979625578436 2.59979625578436 2.59979625578436 2.59979625578436 2.59979625578436 2.59979625578436 2.59979625578436 2.59979625578436 2.59979625578436 2.59979625578436 2.59979625578436 2.59979625578436 2.59979625578436 2.59979625578436 2.59979625578436 2.59979625578436 2.59979625578436 2.59979625578436 2.59979625578436 2.59979625578436 2.59979625578436 2.59979625578436 2.59979625578436 2.59979625578436 2.59979625578436 2.59979625578436 2.59979625578436 2.59979625578436 2.59979625578436 2.59979625578436 2.59979625578436 2.59979625578436 2.59979625578436 2.59979625578436 2.59979625578436 2.59979625578436 2.59979625578436 2.59979625578436 2.59979625578436 2.59979625578436 2.59979625578436 2.59979625578436 2.59979625578436 2.59979625578436 2.59979625578436 2.59979625578436 2.59979625578436 2.59979625578436 2.59979625578436 2.59979625578436 2.59979625578436 2.59979625578436 2.59979625578436 2.59979625578436 2.59979625578436 2.59979625578436 2.59979625578436 2.59979625578436 2.59979625578436 2.59979625578436 2.59979625578436 2.59979625578436 2.59979625578436 2.59979625578436 2.59979625578436 2.59979625578436 2.59979625578436 2.59979625578436 2.59979625578436 2.59979625578436 2.59979625578436 2.59979625578436 2.59979625578436 2.59979625578436 2.59979625578436 2.59979625578436 2.59979625578436 2.59979625578436 3.69248111277223 3.17372833296139 2.59979625578436 2.59979625578436 2.59979625578436 2.59979625578436 2.59979625578436 2.59979625578436 2.59979625578436 2.59979625578436 2.59979625578436 2.59979625578436 2.59979625578436 2.59979625578436 2.59979625578436 2.59979625578436 2.59979625578436 2.59979625578436 2.59979625578436 2.59979625578436 2.59979625578436 2.59979625578436 2.59979625578436 2.59979625578436 2.59979625578436 2.59979625578436 2.59979625578436 2.59979625578436 2.59979625578436 2.59979625578436 2.59979625578436 2.59979625578436 2.59979625578436 2.59979625578436 2.59979625578436 2.59979625578436 2.59979625578436 2.59979625578436 2.59979625578436 2.59979625578436 2.59979625578436 2.59979625578436 2.59979625578436 2.59979625578436 2.59979625578436 2.59979625578436 2.59979625578436 2.59979625578436 2.59979625578436 2.59979625578436 2.59979625578436 2.59979625578436 2.59979625578436 2.59979625578436 2.59979625578436 2.59979625578436 2.59979625578436 2.59979625578436 2.59979625578436 2.59979625578436 2.59979625578436 2.59979625578436 2.59979625578436 2.59979625578436 2.59979625578436 2.59979625578436 2.59979625578436 2.59979625578436 2.59979625578436 2.59979625578436 2.59979625578436 2.59979625578436 3.04792100866332 2.59979625578436 2.59979625578436 2.59979625578436 2.59979625578436 2.59979625578436 2.59979625578436 2.59979625578436 2.59979625578436 2.59979625578436 2.59979625578436 2.59979625578436 2.59979625578436 2.59979625578436 2.59979625578436 2.59979625578436 2.59979625578436 2.59979625578436 2.59979625578436 2.59979625578436 2.59979625578436 2.59979625578436 2.59979625578436 2.59979625578436 2.59979625578436 2.59979625578436 2.59979625578436 2.59979625578436 2.59979625578436 2.59979625578436 2.59979625578436 2.59979625578436 2.59979625578436 2.59979625578436 2.59979625578436 2.59979625578436 2.59979625578436 2.59979625578436 2.59979625578436 2.59979625578436 2.59979625578436 3.18485473878746 2.59979625578436 2.59979625578436 2.59979625578436 2.59979625578436 2.59979625578436 2.59979625578436 2.59979625578436 2.59979625578436 2.59979625578436 3.13368629208698 2.59979625578436 2.59979625578436 2.59979625578436 2.59979625578436 2.59979625578436 2.59979625578436 2.59979625578436 2.59979625578436 2.59979625578436 2.59979625578436 2.59979625578436 2.59979625578436 2.59979625578436 2.59979625578436 2.59979625578436 2.59979625578436 2.59979625578436 2.59979625578436 2.59979625578436 2.59979625578436 2.59979625578436 2.59979625578436 2.59979625578436 2.59979625578436 3.10694865309437 2.59979625578436 2.59979625578436 2.59979625578436 2.59979625578436 2.59979625578436 2.59979625578436 2.59979625578436 2.59979625578436 2.59979625578436 2.59979625578436 2.59979625578436 2.59979625578436 2.59979625578436 2.59979625578436 2.59979625578436 2.59979625578436 2.59979625578436 2.59979625578436 2.59979625578436 2.59979625578436 2.59979625578436 2.59979625578436 2.59979625578436 2.59979625578436 2.59979625578436 2.59979625578436 2.59979625578436 2.59979625578436 2.59979625578436 2.59979625578436 2.59979625578436 2.59979625578436 2.59979625578436 2.59979625578436 2.59979625578436 2.59979625578436 2.59979625578436 2.59979625578436 2.59979625578436 2.59979625578436 2.59979625578436 2.59979625578436 2.59979625578436 3.11530692652306 2.59979625578436 2.59979625578436 2.59979625578436 2.59979625578436 2.59979625578436 3.00173983477685 2.59979625578436 2.59979625578436 2.59979625578436 2.59979625578436 2.59979625578436 2.59979625578436 2.59979625578436 2.59979625578436 2.59979625578436 2.59979625578436 2.59979625578436 2.59979625578436 2.59979625578436 2.59979625578436 2.59979625578436 2.59979625578436 2.59979625578436 2.59979625578436 2.59979625578436 2.59979625578436 2.59979625578436 2.59979625578436 2.59979625578436 2.59979625578436 2.59979625578436 2.59979625578436 2.59979625578436 2.59979625578436 2.59979625578436 2.59979625578436 2.59979625578436 2.59979625578436 2.59979625578436 2.59979625578436 2.59979625578436 2.59979625578436 2.59979625578436 2.59979625578436 2.59979625578436 2.59979625578436 2.59979625578436 2.59979625578436 2.59979625578436 2.59979625578436 2.59979625578436 2.59979625578436 2.59979625578436 2.59979625578436 2.59979625578436 2.59979625578436 2.59979625578436 2.59979625578436 2.59979625578436 2.59979625578436 2.59979625578436 2.59979625578436 2.59979625578436 2.59979625578436 2.59979625578436 2.59979625578436 2.59979625578436 2.59979625578436 2.59979625578436 3.17254904508025 2.59979625578436 2.59979625578436 2.59979625578436 2.59979625578436 2.59979625578436 2.59979625578436 2.59979625578436 2.59979625578436 2.59979625578436 2.59979625578436 2.59979625578436 3.13092838849174 2.59979625578436 2.59979625578436 2.59979625578436 2.59979625578436 2.59979625578436 2.59979625578436 2.59979625578436 2.59979625578436 2.59979625578436 2.59979625578436 2.59979625578436 2.59979625578436 2.59979625578436 2.59979625578436 2.59979625578436 2.59979625578436 2.59979625578436 2.59979625578436 2.59979625578436 2.59979625578436 2.59979625578436 2.59979625578436 2.59979625578436 2.59979625578436 2.59979625578436 2.59979625578436 2.59979625578436 2.59979625578436 2.59979625578436 2.59979625578436 2.59979625578436 2.59979625578436 2.59979625578436 2.59979625578436 2.59979625578436 2.59979625578436 2.59979625578436 2.59979625578436 2.59979625578436 2.59979625578436 2.59979625578436 2.59979625578436 2.59979625578436 2.59979625578436 2.59979625578436 2.59979625578436 2.59979625578436 2.59979625578436 2.59979625578436 2.59979625578436 2.59979625578436 2.59979625578436 2.59979625578436 2.59979625578436 2.59979625578436 2.59979625578436 2.59979625578436 2.59979625578436 2.59979625578436 2.59979625578436 2.59979625578436 2.59979625578436 2.59979625578436 2.59979625578436 2.59979625578436 2.59979625578436 2.59979625578436 2.59979625578436 2.59979625578436 2.59979625578436 2.59979625578436 2.59979625578436 2.59979625578436 2.59979625578436 2.59979625578436 2.59979625578436 2.59979625578436 2.59979625578436 2.59979625578436 2.59979625578436 2.59979625578436 2.59979625578436 2.59979625578436 2.59979625578436 2.59979625578436 2.59979625578436 2.59979625578436 2.59979625578436 2.59979625578436 2.59979625578436 2.59979625578436 2.59979625578436 2.59979625578436 2.59979625578436 2.59979625578436 2.59979625578436 2.59979625578436 2.59979625578436 2.59979625578436 3.22145036302252 2.59979625578436 2.59979625578436 2.59979625578436 2.59979625578436 2.59979625578436 2.59979625578436 2.59979625578436 2.59979625578436 2.59979625578436 2.59979625578436 2.59979625578436 2.59979625578436 2.59979625578436 2.59979625578436 2.59979625578436 3.63327636685775 2.59979625578436 2.59979625578436 2.59979625578436 2.59979625578436 3.12984163088293 2.59979625578436 2.59979625578436 2.59979625578436
Manes.04G087600.v6.1 4.51513624047877 3.70064765159346 5.62874594193984 5.04251769536253 4.61505889098338 4.02067279250175 4.42246246804532 4.29318702333531 4.40632380015334 3.89462144677541 5.38992209199744 5.10412809543095 4.81850673413119 4.67826395459256 4.68630330617639 5.00579116622254 4.74732202935507 3.80123086013542 4.75779598611784 4.71530009844949 4.95174829013555 5.19536954165648 4.98993362022185 4.54650383031644 4.24138412999339 4.82224499232333 4.8386571478935 4.82693062096449 3.78836439742839 4.40088637884236 4.92748134089189 3.8483672408052 4.87505934534338 5.04458812736055 4.57001279011813 4.85827668441197 4.57094358043854 5.65815353170456 3.91152548879852 4.33403042940159 5.26200577424608 4.98743596361274 5.20029642520342 5.17736881108698 4.38944592065979 4.22491347845287 4.60961541526609 4.41505329041512 4.6395682552658 4.38886036418827 4.56468814990283 4.66900684311993 5.43247534461611 5.2224600827097 3.79492487585658 4.20398165241724 4.71333699838085 4.80518914769343 4.12874089926233 4.15475930425483 4.25893962351384 4.74874985667644 4.69003806750871 2.59979625578436 4.65589828743827 5.21576435098478 4.51758399138999 4.71475619702643 4.87083492119769 4.81152783008458 5.26038582696811 4.61273843716737 5.41732253011152 4.68113159220027 2.59979625578436 5.06562752252431 4.55323243558119 4.43583352227287 4.34228907366365 4.98360529731474 3.77485557868279 4.95685305881745 4.47188748511223 4.28272761086361 4.37894535409083 4.68656184688355 4.65687626474577 4.71746245160973 5.02919897300069 4.70846139185161 4.89014723957087 3.90601320041306 5.02736790143551 4.37759601016739 2.59979625578436 4.38714245877696 4.92493383161646 4.2049777930969 4.75996250464741 4.44069376964802 3.42255166707302 5.08258242160544 4.69895455014644 4.99118321952101 2.59979625578436 3.92971836159334 4.67190547481083 3.91681526492736 4.5065097149668 4.51350516611589 4.11398182628384 3.9432357747821 4.03888464836082 4.41749325203936 2.59979625578436 4.18967018362555 4.9878486699128 4.61367710224825 5.06614806841381 2.59979625578436 4.74814370594134 4.93578588189588 4.65982035136617 4.36644438141618 3.92799606076212 4.70376695194756 5.52057363001929 5.66071930621183 5.88333029736668 5.1681721684431 5.38218022404017 4.49878962985452 4.45340113564615 5.29844426096387 4.81487174280108 5.10922607537262 3.4898242940079 4.19530967011314 4.68163825002303 4.4299842352032 4.83904183704988 4.54709622004701 4.44076981906756 5.05361537929958 5.34292791872239 4.35043085270274 4.51648064372534 4.66166625961752 5.37430552462971 5.63881424190592 4.85253657497242 3.86044642301347 4.60988650589247 5.23598065089827 4.62575559152732 4.99710546679119 5.0551888411114 4.3225880930027 4.77453364929519 4.71490156936753 4.6018605740667 4.70729395521287 5.00343333091493 5.56435660405687 4.14025228082693 4.69233359874937 4.23673643956694 4.28681519019814 2.59979625578436 4.74782748978161 4.73309119594904 3.77348118255699 4.50803631787242 5.16062146711207 5.0441242706648 4.25422679124481 4.62832015722882 4.57226873130618 5.12696145521865 7.3090586589855 4.32916512585398 4.61018073983965 4.78302125116442 4.60152101093398 4.61562886949329 5.17029521525967 4.05133681080587 4.39650923328542 5.59810538466147 4.67693620890435 4.88509059412479 5.33656162633416 4.80351238354733 4.77605405351894 5.26559525716021 4.15382062285376 4.02056897409836 4.06811801240991 4.4732178213627 5.04803992723529 3.58191338367461 4.22865906130216 5.2738560564653 3.67626005406393 4.81147924616411 4.71169013401585 4.5238332350326 4.94486706098072 4.52813866141475 5.30055908763624 4.1240012429641 4.16248227421431 4.8409613609387 4.67886184523598 4.83777122646225 4.67009178629841 5.14911459047735 4.6995394071538 5.19878403319461 5.23907481829175 4.73631384246985 4.62732608412095 3.81879582209405 4.27090709893357 5.24986340565288 4.50261313080905 2.59979625578436 3.65568174542466 4.72669514704258 4.67979201911018 3.7907200031936 4.50943146421779 4.99746524342464 3.56420162476325 5.39631168772098 4.4587355508457 4.59514074163383 4.53434494730975 4.20385910673524 5.05876806240632 3.5030039551816 4.42984251269672 4.79096372284353 4.04756626323593 5.39655042130368 4.82686147942411 4.05928310922433 4.15222177570626 4.10097326528445 4.75770765502108 4.59495224207055 3.67861131213525 4.88324698214231 4.59789332523746 5.43471844197653 4.36196945155378 2.59979625578436 4.92112911560328 4.24514586755204 5.9885835746521 4.31030281716262 4.54032157568613 4.59925386495165 4.15328094617112 5.17221205258737 4.08725976475088 4.70410445284746 4.24231585157393 4.05795574569588 4.94736685139122 4.49363234648004 4.50591998923623 4.5135358765008 4.69960266016551 4.82082105294907 4.33338898678877 4.16768051692045 2.59979625578436 4.83512784337182 4.15976610696224 4.97729619649403 4.96271018990143 4.80178057883456 5.07484653442293 3.5859747586968 5.21586680968364 5.4333938337441 4.86101697241127 5.21173390017688 4.52649046610925 4.60935617421379 4.6946885984182 4.21539119434668 4.01217389169185 4.40298978321171 5.20919412871956 5.0509558745489 5.21889011107405 4.27461106639268 4.70663635402328 4.59918742776585 4.04353705852559 4.05051050385255 5.35772052217755 4.2196835175066 5.04524722665974 4.37219797012337 4.32920651283262 5.23400672360977 4.08623548289939 4.8776220405233 5.13135557052543 4.57187099245424 5.04186315814743 4.67295946245922 5.11306745552126 4.27292191287345 4.88178887290621 4.34424842228874 5.38976873432101 4.78146558047637 5.41777527618525 4.73152221672989 4.9642621404597 4.33553935447393 4.76613335044795 5.14237946548565 4.82740662209395 4.02564945307247 4.22398518139415 4.20464387259397 3.90365105384459 2.59979625578436 4.53831103154474 3.88217079891568 5.3152862950004 4.10925904801117 3.81847511642453 4.36348536507496 4.76720759114265 4.81536574332852 2.59979625578436 4.68650849430965 5.20470772210388 4.39481134649749 5.68431650118692 4.03626264186206 4.67771394492628 4.45238483169608 4.4094347953011 4.70507215152678 4.42367829460802 4.66927340508009 4.32952829195241 4.47916531704845 4.42842838552876 4.39171854128501 5.00914571044636 4.97727549287636 3.55151856183859 5.43814501320013 5.15308423171441 5.18813302201029 4.53891582127765 5.06730537368118 5.29549145383335 4.2422425114985 4.50877571754299 4.82121533952885 4.20789611296059 4.8884237599823 4.32111441007705 4.25857338935828 4.35269217309542 4.2287836648476 4.97549146172689 5.07868255539049 4.35721073248405 4.35753904021658 4.60466960328336 4.56720164820809 5.21268962103801 4.36315426171649 4.95247654350674 5.33957645788435 4.80045461180453 5.27810732255236 5.12559676825073 4.69573767544841 4.38043874977876 4.43021972876034 2.59979625578436 4.04701179786689 2.59979625578436 4.64331857616576 2.59979625578436 5.20089520254968 4.91122513232904 4.2192194720209 4.62999287782196 5.06392928955458 5.24209983591894 4.94843404319557 4.93533666761736 4.30542824398944 3.98434059593289 5.27759836174646 5.01432913051225 3.9337798867736 4.91168002997102 4.49136686158297 5.48262873517392 4.02966232232777 5.13985688191873 4.98023550483794 3.88081791435872 4.89516514365791 4.89979979504615 4.73051259097806 4.78281226188741 5.04405333209712 5.16036243480983 3.39541109862574 4.88020222653793 4.93138586229108 5.0467783230722 5.34160415785308 4.73305946181222 4.22259564920708 5.34525956447136 4.92075543208475 4.9534636389059 4.52200976347209 5.23467761698834 5.16732849712251 4.06252014287478 5.42503981589053 4.81527597678006 4.83791381149758 4.56550995443617 4.12237756637152 4.9523407556654 4.44118444598989 4.45145817549436 4.90570579055344 4.23107819983971 4.93735216072403 3.63202778143493 3.94233965432729 4.73960780540194 4.60802599464725 5.37563522810271 4.75388164065799 4.69908024514783 4.88298094356301 5.18515750933885 5.34046673453193 4.56292788681882 4.64594956230939 5.00413727714343 4.60005831362379 4.50030546295362 4.11989250905817 4.39118809032421 4.71034045717167 4.72604651567868 4.74259569843008 3.82699401076295 4.47727440879105 5.16032146251719 4.1235312108921 4.57769318781973 4.98563300482467 4.97285826459034 4.2612363289914 5.01429040508548 4.79430452672332 4.43805265115603 4.56220737271307 4.92628868123684 4.0753274338864 4.52258920384425 4.53173998218309 4.79984256455231 4.76870446591017 4.84713209048625 6.3811581025713 4.83891002173598 4.361798371154 3.72925921589969 4.95232232106027 4.78781224177098 5.13108348548721 3.76737684440914 4.91747944871706 4.13339209765861 4.93023554446664 5.46441066119653 4.70334365877446 3.44342650184341 5.36971899000653 5.2268052845239 5.37457433878261 4.36196706552631 4.61723913330753 4.74696761700543 4.86282192264759 5.34834957724349 4.61872763093547 4.3035833598269 5.07380128529542 4.50083579628709 5.26928425593513 4.65701709879429 4.43001441737251 5.21984181090379 4.66557949285105 5.28284132934862 4.82086728190946 3.94615840815916 5.4310706414243 4.92450424347401 5.39088062917801 5.27129611036314 5.0285572434843 4.96978980648915 4.69790833442528 4.84233148174518 4.11982118695135 4.20562410871988 5.29414747295266 4.73598754654691 5.22665623604394 4.96632434037292 4.8197063058133 4.95408196856633 5.03721557386411 5.19351441329518 4.75932001714602 4.33081415185274 3.96259276784423 4.38473051787695 4.79623953807814 4.07685047715425 3.57239373537881 5.70016142739066 4.63643535322808 5.05215948806792 4.29464440405173 4.93547946379605 4.90179699403899 4.16132324754283 5.16586238537682 3.2962608485763 4.30390066362582 4.8926817569489 4.40745396511739 5.13890851946469 4.92129164015734 4.71086196486909 4.79947988005413 4.95987606824123 5.08775805494544 4.23335883399656 4.69168183007421 3.95462445975761 4.12808416109519 3.91659645168202 4.59225445765278 4.03488729572336 4.85006198755359 4.42613087120468 2.59979625578436 4.62297452227172 3.95292780955775 3.92077427370397 4.92955875856661 3.66593204232818 5.1320405057549 4.50829527138142 4.34800139394301 4.2161612464992 4.86243758968886 4.2009427633595 4.77673735494745 4.09207339606857 3.55447539391392 3.74853439818929 4.03002389559341 4.11126577366617 4.02726056418837 4.45148142388119 4.11721428326127 4.51439758312452 4.4904797026605 4.32401939267381 4.5760298800761 4.6937137505938 4.79954047840938 4.79994000415699 4.9788660080907 5.03637985248684 4.52163361564284 5.10029120978452 4.58945683339978 4.08572846250385 4.38956714453276 4.68601799551878 5.0792177626487 4.2039632352587 3.99925688339375 4.85611581667205 4.07798847339554 4.89074277168481 3.66416623449122 4.23913379881278 4.72421009073995 2.59979625578436 4.73185941640041 4.6828847148228 4.77754173438905 4.87091428312978 4.35061935801992 4.7465701141515 4.66691983029129 4.74693319765526 4.36882737442123 2.59979625578436 4.26780138985327 4.43780699304006 2.59979625578436 4.58212374922458 4.02594991451093 4.98822416000786 4.20011875794382 4.69999303089446 2.59979625578436 3.58630416979131 2.59979625578436 3.98858954115068 3.57609868205969 4.33773428159574 4.34865740977024 5.40497161108629 4.34714222171934 5.0871832077899 3.71793689083138 4.13916137357046 4.56602573046029 3.41195457515195 4.22806184159642 4.23875623856873 4.21606701214564 4.9762115374358 4.77275926440046 4.24434165029672 4.68216960154313 2.59979625578436 3.53608592051933 4.31324604265378 4.73037572032497 4.58943937291864 4.67496821850876 4.49696253404644 4.83934389228745 4.7959886997434 3.44901952329009 4.14366728163835 3.44650063410331 5.03351383936134 4.3422564319565 4.30226829520296 4.75996615634843 4.54585008773222 5.3831789196644 4.69675192098163 5.20496585739982 4.53764200448967 4.54875480459798 5.15315468213506 4.41188434840067 4.36443649520497 4.77982873616173 5.0315167191485 4.99848135794484 4.07997402348583 5.37325073172936 4.21664709689023 6.74888796903141 4.5940049436203 5.50035941480492 5.20715668946593 4.2600653397719 4.15555404853165 5.14719561311967 3.8335430440529 4.86249697187736 3.94552843496954 4.84860712333009 4.19808394818094 3.9572159677963 4.63780710703727 4.70441954290522 3.94327878085016 5.13273878154362 4.88543292755243 4.17443433286362 5.22695408413075 5.11533767712177 5.25126326157818 4.80845173577725 4.40156041935613 5.2247979934767 4.68096698377112 5.56480833575183 4.78203029081539 4.0503771752365 5.1745802971189 4.53780508293644 5.17130707389056 5.37807007204614 4.9414911942732 3.96853226365512 4.92525820928777 5.2231151742381 4.80997848190018 4.17314040347381 4.84498016954057 4.01444488429516 4.50195814649379 3.68674262044617 4.18456146236112 5.0067610433886 4.77374530303184 7.3388626171521 4.65198676658881 4.1545133290249 5.57466093053643 5.14806009476485 5.33393428363026 4.03854513884636 4.86280323238381 4.77203755914525 4.0812256966388 5.35312805670294 4.42042900114239 4.9326219172503 4.98647246987545 4.97264106171882 5.16952031111707 4.57343399013619 5.01007045328116 4.7341885518745 4.60432961326152 5.29737108265726 4.6810660450978 4.59191235501145 4.33328489319885
Manes.04G087700.v6.1 2.59979625578436 2.59979625578436 2.59979625578436 2.59979625578436 2.59979625578436 2.59979625578436 2.59979625578436 2.59979625578436 2.59979625578436 2.59979625578436 2.59979625578436 2.59979625578436 2.59979625578436 2.59979625578436 2.59979625578436 2.59979625578436 2.59979625578436 2.59979625578436 2.59979625578436 2.59979625578436 2.59979625578436 2.59979625578436 2.59979625578436 2.59979625578436 2.59979625578436 2.59979625578436 2.59979625578436 2.59979625578436 2.59979625578436 2.59979625578436 2.59979625578436 2.59979625578436 2.59979625578436 2.59979625578436 2.59979625578436 2.59979625578436 2.59979625578436 2.59979625578436 2.59979625578436 2.59979625578436 2.59979625578436 2.59979625578436 2.59979625578436 2.59979625578436 2.59979625578436 2.59979625578436 2.59979625578436 2.59979625578436 2.59979625578436 2.59979625578436 2.59979625578436 2.59979625578436 2.59979625578436 2.59979625578436 2.59979625578436 2.59979625578436 2.59979625578436 2.59979625578436 2.59979625578436 2.59979625578436 2.59979625578436 2.59979625578436 2.59979625578436 2.59979625578436 2.59979625578436 2.59979625578436 2.59979625578436 2.59979625578436 2.59979625578436 2.59979625578436 2.59979625578436 2.59979625578436 2.59979625578436 2.59979625578436 2.59979625578436 2.59979625578436 2.59979625578436 2.59979625578436 2.59979625578436 2.59979625578436 2.59979625578436 2.59979625578436 2.59979625578436 2.59979625578436 2.59979625578436 2.59979625578436 2.59979625578436 2.59979625578436 2.59979625578436 2.59979625578436 2.59979625578436 2.59979625578436 2.59979625578436 2.59979625578436 2.59979625578436 2.59979625578436 2.59979625578436 2.59979625578436 2.59979625578436 2.59979625578436 2.59979625578436 2.59979625578436 2.59979625578436 2.59979625578436 2.59979625578436 2.59979625578436 2.59979625578436 2.59979625578436 2.59979625578436 2.59979625578436 2.59979625578436 2.59979625578436 2.59979625578436 2.59979625578436 2.59979625578436 2.59979625578436 2.59979625578436 2.59979625578436 2.59979625578436 2.59979625578436 2.59979625578436 2.59979625578436 2.59979625578436 2.59979625578436 2.59979625578436 2.59979625578436 2.59979625578436 2.59979625578436 2.59979625578436 2.59979625578436 2.59979625578436 2.59979625578436 2.59979625578436 2.59979625578436 2.59979625578436 2.59979625578436 2.59979625578436 2.59979625578436 3.11715769885859 2.59979625578436 2.59979625578436 2.59979625578436 2.59979625578436 2.59979625578436 2.59979625578436 2.59979625578436 2.59979625578436 2.59979625578436 2.59979625578436 2.59979625578436 2.59979625578436 2.59979625578436 2.59979625578436 2.59979625578436 2.59979625578436 2.59979625578436 2.59979625578436 2.59979625578436 3.07495913220232 2.59979625578436 2.59979625578436 2.59979625578436 2.59979625578436 2.59979625578436 2.59979625578436 2.59979625578436 2.59979625578436 2.59979625578436 2.59979625578436 2.59979625578436 2.59979625578436 2.59979625578436 2.59979625578436 2.59979625578436 2.59979625578436 2.59979625578436 2.59979625578436 2.59979625578436 2.59979625578436 2.59979625578436 2.59979625578436 2.59979625578436 2.59979625578436 2.59979625578436 2.59979625578436 2.59979625578436 2.59979625578436 2.59979625578436 2.59979625578436 2.59979625578436 2.59979625578436 2.59979625578436 2.59979625578436 2.59979625578436 2.59979625578436 2.59979625578436 2.59979625578436 2.59979625578436 2.59979625578436 2.59979625578436 2.59979625578436 2.59979625578436 2.59979625578436 2.59979625578436 2.59979625578436 2.59979625578436 2.59979625578436 2.59979625578436 2.59979625578436 2.59979625578436 2.59979625578436 2.59979625578436 2.59979625578436 2.59979625578436 2.59979625578436 2.59979625578436 2.59979625578436 2.59979625578436 2.59979625578436 3.20006221402401 2.59979625578436 2.59979625578436 2.59979625578436 2.59979625578436 2.59979625578436 2.59979625578436 2.59979625578436 2.59979625578436 2.59979625578436 2.59979625578436 2.59979625578436 2.59979625578436 2.59979625578436 2.59979625578436 2.59979625578436 2.59979625578436 2.59979625578436 2.59979625578436 2.59979625578436 2.59979625578436 2.59979625578436 2.59979625578436 2.59979625578436 2.59979625578436 3.08827779899346 2.59979625578436 2.59979625578436 2.59979625578436 2.59979625578436 2.59979625578436 2.59979625578436 2.59979625578436 2.59979625578436 2.59979625578436 2.59979625578436 2.59979625578436 2.59979625578436 2.59979625578436 2.59979625578436 2.59979625578436 2.59979625578436 2.59979625578436 2.59979625578436 2.59979625578436 2.59979625578436 2.59979625578436 2.59979625578436 2.59979625578436 2.59979625578436 2.59979625578436 2.59979625578436 2.59979625578436 2.59979625578436 2.59979625578436 2.59979625578436 2.59979625578436 2.59979625578436 2.59979625578436 2.59979625578436 2.59979625578436 3.30262129821875 2.59979625578436 2.59979625578436 2.59979625578436 2.59979625578436 3.19944276628065 2.59979625578436 2.59979625578436 2.59979625578436 2.59979625578436 2.59979625578436 2.59979625578436 2.59979625578436 2.59979625578436 2.59979625578436 3.35223927418133 2.59979625578436 2.59979625578436 2.59979625578436 2.59979625578436 2.59979625578436 2.59979625578436 2.59979625578436 2.59979625578436 2.59979625578436 2.59979625578436 2.59979625578436 2.59979625578436 2.59979625578436 2.59979625578436 3.42897032873693 2.59979625578436 2.59979625578436 2.59979625578436 2.59979625578436 3.05910626361496 2.59979625578436 2.59979625578436 2.59979625578436 2.59979625578436 2.59979625578436 2.59979625578436 2.59979625578436 2.59979625578436 2.59979625578436 3.07280994667388 2.59979625578436 2.59979625578436 2.59979625578436 2.59979625578436 2.59979625578436 2.59979625578436 2.59979625578436 2.59979625578436 2.59979625578436 2.59979625578436 2.59979625578436 2.59979625578436 2.59979625578436 2.59979625578436 2.59979625578436 2.59979625578436 2.59979625578436 2.59979625578436 2.59979625578436 2.59979625578436 2.59979625578436 2.59979625578436 2.59979625578436 2.59979625578436 2.59979625578436 2.59979625578436 2.59979625578436 2.59979625578436 2.59979625578436 2.59979625578436 2.59979625578436 2.59979625578436 2.59979625578436 2.59979625578436 2.59979625578436 2.59979625578436 2.59979625578436 2.59979625578436 2.59979625578436 3.0825107763154 2.59979625578436 2.59979625578436 2.59979625578436 2.59979625578436 3.21036400817574 2.59979625578436 2.59979625578436 2.59979625578436 2.59979625578436 2.59979625578436 2.59979625578436 2.59979625578436 2.59979625578436 2.59979625578436 2.59979625578436 2.99054227134901 2.59979625578436 2.59979625578436 2.59979625578436 2.59979625578436 3.44198007858204 2.59979625578436 2.59979625578436 2.59979625578436 2.59979625578436 5.53260901940399 2.59979625578436 2.59979625578436 2.59979625578436 2.59979625578436 2.59979625578436 2.59979625578436 2.59979625578436 2.59979625578436 2.59979625578436 3.54039886021135 2.59979625578436 2.59979625578436 2.59979625578436 2.59979625578436 3.47516363191189 2.59979625578436 2.59979625578436 2.59979625578436 2.59979625578436 2.59979625578436 2.59979625578436 2.59979625578436 2.59979625578436 2.59979625578436 3.29886172274126 2.59979625578436 2.59979625578436 2.59979625578436 2.59979625578436 3.13708430358419 2.59979625578436 2.59979625578436 2.59979625578436 2.59979625578436 2.59979625578436 2.59979625578436 2.59979625578436 2.59979625578436 2.59979625578436 2.59979625578436 2.59979625578436 2.59979625578436 2.59979625578436 2.59979625578436 2.59979625578436 2.59979625578436 2.59979625578436 2.59979625578436 2.59979625578436 2.59979625578436 2.59979625578436 2.59979625578436 2.59979625578436 2.59979625578436 2.59979625578436 2.59979625578436 2.59979625578436 2.59979625578436 2.59979625578436 2.59979625578436 2.59979625578436 2.59979625578436 2.59979625578436 2.59979625578436 3.33926872403034 2.59979625578436 2.59979625578436 2.59979625578436 2.59979625578436 3.69143643247701 2.59979625578436 2.59979625578436 2.59979625578436 2.59979625578436 2.59979625578436 2.59979625578436 2.59979625578436 2.59979625578436 2.59979625578436 2.59979625578436 2.59979625578436 2.59979625578436 2.59979625578436 2.59979625578436 2.59979625578436 2.59979625578436 2.59979625578436 2.59979625578436 2.59979625578436 2.59979625578436 2.59979625578436 2.59979625578436 2.59979625578436 2.59979625578436 2.59979625578436 3.0490669307664 2.59979625578436 2.59979625578436 2.59979625578436 2.59979625578436 2.59979625578436 2.59979625578436 2.59979625578436 2.59979625578436 2.59979625578436 2.59979625578436 2.59979625578436 2.59979625578436 2.59979625578436 2.59979625578436 2.59979625578436 2.59979625578436 2.59979625578436 2.59979625578436 2.59979625578436 2.59979625578436 2.59979625578436 2.59979625578436 2.59979625578436 2.59979625578436 2.59979625578436 2.59979625578436 2.59979625578436 2.59979625578436 2.59979625578436 2.59979625578436 2.59979625578436 2.59979625578436 2.59979625578436 2.59979625578436 3.03997188674666 2.59979625578436 2.59979625578436 2.59979625578436 2.59979625578436 2.59979625578436 2.59979625578436 2.59979625578436 2.59979625578436 2.59979625578436 3.08499272863383 2.59979625578436 2.59979625578436 2.59979625578436 2.59979625578436 2.59979625578436 2.59979625578436 2.59979625578436 2.59979625578436 2.59979625578436 2.59979625578436 2.59979625578436 2.59979625578436 2.59979625578436 2.59979625578436 2.59979625578436 2.59979625578436 2.59979625578436 2.59979625578436 2.59979625578436 2.59979625578436 2.59979625578436 2.59979625578436 2.59979625578436 2.59979625578436 2.59979625578436 2.59979625578436 2.59979625578436 2.59979625578436 2.59979625578436 2.59979625578436 2.59979625578436 2.59979625578436 2.59979625578436 2.59979625578436 2.59979625578436 2.59979625578436 2.59979625578436 2.59979625578436 2.59979625578436 2.59979625578436 2.59979625578436 2.59979625578436 2.59979625578436 2.59979625578436 2.59979625578436 2.59979625578436 2.59979625578436 2.59979625578436 2.59979625578436 2.59979625578436 2.59979625578436 2.59979625578436 2.59979625578436 2.59979625578436 2.59979625578436 2.59979625578436 2.59979625578436 2.59979625578436 2.59979625578436 2.59979625578436 2.59979625578436 2.59979625578436 2.59979625578436 2.59979625578436 2.59979625578436 2.59979625578436 2.59979625578436 2.59979625578436 2.59979625578436 2.59979625578436 2.59979625578436 2.59979625578436 2.59979625578436 2.59979625578436 2.59979625578436 2.59979625578436 2.59979625578436 2.59979625578436 2.59979625578436 2.59979625578436 2.59979625578436 2.59979625578436 2.59979625578436 2.59979625578436 2.59979625578436 2.59979625578436 2.59979625578436 2.59979625578436 2.59979625578436 2.59979625578436 2.59979625578436 2.59979625578436 2.59979625578436 2.59979625578436 2.59979625578436 2.59979625578436 2.59979625578436 2.59979625578436 2.59979625578436 2.59979625578436 2.59979625578436 2.59979625578436 2.59979625578436 2.59979625578436 2.59979625578436 2.59979625578436 2.59979625578436 2.59979625578436 2.59979625578436 2.59979625578436 3.05120239547897 2.59979625578436 2.59979625578436 2.59979625578436 2.59979625578436 3.09747954102011 2.59979625578436 2.59979625578436 2.59979625578436 2.59979625578436 2.59979625578436 2.59979625578436 2.59979625578436 2.59979625578436 2.59979625578436 2.59979625578436 2.59979625578436 2.59979625578436 2.59979625578436 2.59979625578436 2.59979625578436 2.59979625578436 2.59979625578436 2.59979625578436 2.59979625578436 2.59979625578436 2.59979625578436 2.59979625578436 2.59979625578436 2.59979625578436 2.59979625578436 2.59979625578436 2.59979625578436 2.59979625578436 2.59979625578436 2.59979625578436 2.59979625578436 2.59979625578436 2.59979625578436 2.59979625578436 2.59979625578436 2.59979625578436 2.59979625578436 2.59979625578436 2.59979625578436 2.59979625578436 2.59979625578436 2.59979625578436 2.59979625578436 2.59979625578436 2.59979625578436 2.59979625578436 2.59979625578436 2.59979625578436 2.59979625578436 2.59979625578436 2.59979625578436 2.59979625578436 2.59979625578436 2.59979625578436 2.59979625578436 2.59979625578436 2.59979625578436 2.59979625578436 2.59979625578436 2.59979625578436 2.59979625578436 2.59979625578436 2.59979625578436 2.59979625578436 2.59979625578436 2.59979625578436 2.59979625578436 2.59979625578436 2.59979625578436 2.59979625578436 2.59979625578436 2.59979625578436 2.59979625578436 2.59979625578436 2.59979625578436 2.59979625578436 2.59979625578436 2.59979625578436 2.59979625578436 2.59979625578436 3.33771173039697 2.59979625578436 2.59979625578436 2.59979625578436 2.59979625578436 2.59979625578436 2.59979625578436 2.59979625578436 2.59979625578436 2.59979625578436 2.59979625578436 2.59979625578436 2.59979625578436 2.59979625578436 2.59979625578436 2.59979625578436 2.59979625578436 2.59979625578436 2.59979625578436 2.59979625578436 2.59979625578436 2.59979625578436 2.59979625578436 2.59979625578436 2.59979625578436 2.59979625578436 2.59979625578436 2.59979625578436 2.59979625578436
Manes.04G087800.v6.1 5.51479970800381 4.42826423694023 5.82396172995657 5.81195934411408 5.28330388901586 5.63253270231132 5.53194143194976 5.84509802231768 5.40936894421932 4.93040276390638 5.25685647097484 5.12915468090574 5.24952538586484 5.35960304776762 4.85363328508751 5.89040862086437 6.07716429070688 5.24297715705908 5.49974298272199 4.37243313713793 6.09346024515291 5.55675362775939 5.68267343901352 5.95988853736939 5.11445228531306 5.27914606209335 5.79257656859269 5.22778837551049 5.2192766897157 5.52437949248996 5.77249514912984 5.90254015193065 5.65205516038201 5.82040174880604 5.12034276720145 5.54470933747294 5.58807586272022 5.37157767359672 5.34824383107674 5.61609015620979 5.11783382951976 5.7904105992135 5.28063531909042 5.7341642713552 4.60766517298189 6.17927172943153 5.85918820465628 5.40012955194335 5.93236044375353 5.00631146867934 6.08340118892418 5.00714700835354 5.68665845154423 5.3634842546843 5.23137370428282 6.20702666788874 5.42850328226818 5.74224837998772 5.64340116853673 5.17315087215892 5.47598109331524 5.38555689264531 5.90379079378793 5.50880681331723 4.85984634985312 5.75365143645083 4.95155832260573 4.71475619702643 5.56470977933814 4.94419970993944 5.86332764064985 5.34228871609303 5.05002153638907 5.36305375509599 5.95817866039323 5.4918938709858 4.96021735405087 5.51071056586528 5.7208082757868 5.38810194040041 5.7530289215043 5.62187191374298 5.02167855439251 5.90586684591444 5.12742085380632 5.66597697331783 4.76286658910419 5.17130411694715 5.02919897300069 5.25388794983427 6.00234518464483 5.93451276306056 5.50079663258839 5.95875593769206 6.50522654805199 5.09081597437907 5.72211781634137 5.79744548025756 5.97032521858817 5.3211990165506 5.25432511019632 5.11566951207597 5.30124296495483 5.63507861654359 2.59979625578436 5.33725262109905 5.58671878444705 5.43489573736664 5.12969649216067 5.73715955414523 5.51392836161506 5.52840266039872 5.33577782233554 5.26996254565102 2.59979625578436 6.04040788455168 5.91943173955923 6.28600334978272 6.02910137039453 6.56317327851456 6.41401476388898 5.61559253716175 5.78876363316231 4.36644438141618 5.93368289187756 5.39025830986545 5.46687934315637 5.45141266260546 5.0046027953583 6.07685325223247 6.04858919881647 5.80397553872309 5.6872378827827 5.83916551320268 5.77538616096588 5.69860074767831 6.47739115510076 5.89109271738485 5.85748173372553 6.31119417976594 6.1984180971547 6.25297131040754 5.5955903232347 6.19398045542792 5.13652249945934 5.71284634817483 6.35903397734455 5.3833688899424 6.35788181904157 6.11378370169449 5.742216976827 6.06175026132614 5.68238582000035 5.96345146430969 6.20672375434529 5.52497606064844 5.71319766736292 5.6360955919157 5.26198105718267 6.2939897248762 5.4097312642481 6.02675071511284 5.07994328033862 5.73885092185816 6.03712460769802 5.45891359303695 6.04012859869705 5.15428736148349 2.59979625578436 5.02125574632766 6.32247626697631 6.11341424239207 5.56268975746003 5.83359489326997 6.14430679138396 5.55088002872791 5.74744374116865 5.71729286423677 5.51485201671086 2.59979625578436 5.4639295593729 5.80095539261907 5.3934928397451 6.1555575088556 5.71650674156886 5.1000499481157 6.20122542184889 5.43701100834405 5.30922178666038 5.47217846196677 4.45535680700266 5.9555583714678 6.38928051638935 5.65410589204296 6.23524877213651 6.11194323532239 5.7524485925558 6.97214803558616 5.80960121532018 6.25453059989284 6.25931305099724 6.35593618701114 6.26892150254538 5.56317142166738 5.75003011399106 6.23094618396602 6.08878411933743 6.24646402445536 5.7100539283727 5.99198918140393 5.93881193040466 5.51720317997311 6.40843199275085 5.58471046672767 5.80374901674422 5.05241206453521 5.29575597177298 6.02276529678803 6.60127950176366 5.93141374867693 6.16793392876433 5.19354892576236 6.47327913827151 5.9494737039799 6.67640609711846 6.51199281887493 2.59979625578436 6.61934096846258 6.498641942842 6.26075821142902 6.41702246407432 5.40053735215983 6.32593261849751 7.43928342589384 5.8526360122515 6.02507790564957 5.10816028926748 5.87967591130096 5.66728651215027 6.04441749234021 6.13982586112341 5.83362928168784 6.76236857960498 5.85627827346124 5.72313835236358 6.26376091474285 5.6983540336663 6.72188873321573 5.98598258559258 5.93096639095502 5.32293994031574 4.7734689088993 5.8474760586936 6.20061174024567 5.56643691388235 6.37962655830942 6.32025749464405 6.12425587382195 5.50932780906421 5.68929352953802 6.77950608290275 5.48973366336569 6.19942958953322 5.95665405667309 6.21621380894115 6.45173274772927 5.90994637072915 6.45094873735227 6.06966876061167 5.87388332441719 6.1184761030304 4.95687935869212 6.19476106813289 6.24710034575254 6.05465472668983 6.07560007415788 5.4820134715564 7.11875257968409 6.51422180069757 5.05460531883609 5.51741766229532 5.43693012397375 5.70696984560244 6.08518591765197 6.0344677279567 5.63317516745095 6.44736138349774 5.4423356480571 6.01995719085154 5.39975901715797 5.19908392417808 6.33384397091852 5.93474110216538 6.70057231020479 5.85494942280036 5.43706277125682 6.2016841304277 5.58640509287739 6.38724614970148 6.14950161824432 5.54381135537093 7.51222204153776 5.24059184724095 5.82509066566175 6.10993125114171 6.03305864132144 6.0047977731024 5.30859844815934 5.23400672360977 5.79094404722399 6.23726088674149 5.68275581378455 5.56261462951914 6.27520364202815 5.48089980182372 5.79328040687153 6.13551706579213 5.03979949222075 5.97207787204285 5.77062583572252 5.94651366381904 5.47370304576176 5.78072076961455 5.92206033656046 6.0585370638085 5.50801615981039 6.60412617706396 6.3930545405406 6.69737518852921 6.4516071886252 6.02450146017844 5.1627244093492 2.59979625578436 6.53867970998597 5.86174336443679 6.15868855588742 6.08134398420285 6.11719915453791 6.29004450658159 6.12003948945553 5.72901159354219 5.6412672651565 5.92745397191279 6.36621059974817 6.08289236241497 5.97407196094198 6.02666151143095 5.79520985802375 6.98078304942658 5.3431772772305 6.35957805595946 6.15536617703458 6.02416374336884 6.84985814273852 5.87788358479028 6.37911238705971 6.20960160642158 5.81788721506058 6.14059793237473 6.76058109033004 6.4354743404643 5.49715029610367 5.18813302201029 7.08434483436718 5.70121459180788 5.59557916781876 6.15419795149993 5.3611763960014 6.41193406553665 6.50028685403605 5.62648160637106 6.49425697369334 6.14128704943068 5.21412710658756 5.7648854035753 5.31468867851327 5.61892452676271 5.62927252050342 5.62578139731833 5.9557374752533 5.41896538366978 5.65302470110765 5.49046908314526 5.47302036828621 5.66309559495127 4.91153630030154 5.15089877528411 5.90652088950982 5.15209438764969 6.15372057313973 5.51075633288348 5.53260901940399 5.64557008585623 4.55720408687157 6.52939250651693 7.61555952554279 6.07190344514884 5.52682988431099 5.53256317886493 6.08890877316885 5.33753113403498 5.0952320839108 5.90551774172528 5.15733806982049 6.12079013598022 6.00122686461051 5.51848894391433 5.69231292732103 5.67637276927791 6.11233901736644 5.75807560894341 6.08583195817186 5.24002368163884 5.50831659305221 6.29686479960277 5.46232282438147 6.07591309287643 6.12580893797073 5.42232739088544 5.71777350857738 4.87216986508637 5.75409178126447 5.82928152482531 5.24738035134852 5.91173317612921 5.87896319542031 5.83560379038634 6.61953617960387 5.35846789253263 5.85702877112792 4.92075543208475 5.40966622104034 5.85840226126403 4.85289934248135 6.18932441186344 5.46740966547955 5.27209307971098 5.58049504999379 5.94661305055909 5.87482609510237 5.72471635689804 5.31488583001111 5.60635905693654 5.2550615804444 6.0413958875075 5.94676853194398 5.84517850205557 6.51715467308331 2.59979625578436 5.80846255364174 5.56718744856182 5.88000158510525 5.88264559623717 4.66270329663529 5.77175834539479 4.36498061286487 5.14998798557586 5.93493416728391 4.89958229122354 6.48917231381784 5.93025556825269 6.07436362062241 5.28938965002284 5.14312434487256 5.6259311135332 5.18107309086679 5.21214816964214 6.10916855556975 4.7995170549181 6.18098166851185 5.91261716183832 5.83744763838855 5.377121599816 5.52883414784603 5.41453713025539 5.73843842833776 5.51735476474806 5.81925626625105 5.74343610551642 5.6546600909441 6.01993143510704 5.77515244036644 5.46066660420419 5.97010178001952 5.02209241847893 6.54591739981555 7.82636390186491 5.67558718924061 6.80058502382242 5.41051599695333 6.21778804718203 5.77143095428466 5.92251195743893 5.71439341105349 5.32836402188107 5.87691087703663 5.79430650076428 6.58665927698554 6.20830940403118 4.80044434393468 6.37502409894496 5.93571632001167 5.808511063927 6.00318699806943 5.90224696205645 5.66526079218238 5.67513177603511 5.86838926371396 6.70343236258752 5.52676629447466 5.43605739924198 5.62696071169864 5.88875069678158 6.03401742522054 5.76236195325687 6.31995908051249 6.075777188476 5.50686248939339 5.82833659596887 5.64856356474244 6.39107346045974 6.21377180962142 6.45799310846769 6.05457059641544 5.32416910598247 6.2922559388864 5.96244663707628 5.76515506525055 6.53692928610577 5.60894965004944 5.62190068638236 5.88786880726175 5.19899287258459 5.19912096340394 4.92512649056412 5.98783182979328 5.88774065127143 6.15066824629092 6.40202742344421 5.22271521408418 6.37028442745018 5.80273363505265 6.46825437484691 6.17480665768449 5.73346703392686 5.52229905037117 6.02903265492744 5.58617876420381 5.65037979510028 5.42366744995416 6.86177401263514 5.61241207657629 6.54958094252714 5.96974763431847 5.30968038108919 5.56738864641969 5.25684836981828 6.09630521644411 6.74299878622461 5.19682037371195 5.46739558084478 5.87236365989212 5.41010631824002 5.43195495812655 4.99456990015612 5.85845709572119 6.26078096354099 5.42491176819512 5.54690105715189 5.71843868907423 5.71555983109867 5.97559541603718 4.74399541057762 5.5228189113892 5.96191643657191 5.38368433356289 6.02003045487311 4.9044134552069 5.3956279899116 6.11556355200093 4.7200368525528 6.14322217195335 5.73357354917136 4.98300640992102 5.74867276949433 5.69773306030088 5.55859097385154 5.34292834046591 5.3642769336595 5.75794563619985 5.44138483361498 6.00339240511266 5.60813530307653 5.73838298095557 6.10586663709534 5.68512427494034 5.73154851677166 4.50086420101769 5.39550966132868 5.64803072371165 6.56887336273945 6.04658820766523 5.5551567085625 6.05259198133163 5.14336708459488 5.18528519147804 6.71043444493647 5.93268121528862 5.61653492737905 5.93835025404267 6.16444415467967 6.24064351235136 5.65638904073805 6.01949604685411 5.78614246916111 5.21944081188779 6.07992805957126 2.59979625578436 5.37981769015489 5.81889310974955 5.31216276199688 5.67510849496896 5.37416183854936 5.87324375336757 5.76800740160432 5.81533257523211 5.29224095646794 2.59979625578436 5.22011355993043 5.57238226094609 6.20533532725241 6.18401272810069 5.09459003015153 5.47692326064789 5.71990861591283 5.04819326924999 5.85540789248489 6.29362465884077 5.02890370927168 5.70434164628162 5.84862853873041 5.82368629576311 5.97556945530658 5.50525307228012 5.8448510555195 4.76364417436496 5.7836691733668 5.4702086427241 5.25237574928654 6.29861657798435 4.8806997409056 5.52780746557118 5.4724997533515 4.93655993111362 6.38665492761906 5.41190720196406 5.62436060025866 6.50185653103526 4.32047031647615 6.61750433868686 5.3091396780838 5.64453261745282 5.67325348055023 5.53868811382952 6.37208135115425 5.83133719900339 5.86624119605056 6.6255370745619 5.40642426401215 6.01842363326179 5.39212272110918 6.3073858977733 5.19505243567724 5.17437166987439 5.91716949086405 5.27530702320576 5.3633657098532 6.4164718100931 5.64217786723082 5.84475674887954 5.4579616573628 5.48025200965144 6.45593263623781 5.4425571333803 5.98869054743714 6.19772775269488 2.59979625578436 6.4939953617057 2.59979625578436 5.8414578730157 5.50035941480492 5.01567714768602 6.21549115839989 5.33309285555345 6.14447140248082 6.12282898404585 5.63705273409208 6.43496641348304 5.886191192563 6.1376712007024 5.69586676666641 6.11274890187779 6.67527743521325 5.9293358368537 6.58144179168569 6.20713522583158 5.33732879975198 6.04304134383999 5.8567687949028 6.41940768715815 5.62166567555419 5.59667605178492 6.60413765437663 5.03872892687881 6.20868941127586 5.19396743913398 5.88487365173385 5.49996957426718 5.28886410266509 6.16245843067076 5.25659175007544 5.63413573920444 6.01027379000238 5.77396112625559 5.1726818085254 6.28315276868825 5.81501511199177 6.31237865553855 5.90433114362889 5.69867332620515 5.82171565111307 4.89447487002176 6.51283014263053 5.52957890723441 5.61088024143791 5.36543630821677 5.55408475783792 5.21845596246065 4.32470220899727 5.60919072209772 5.89496817231332 5.34002536571525 5.96226555360089 5.3838301069985 5.58334805921315 5.60019367542885 4.75037316753336 6.07365988354931 5.38939889226657 5.75986073147475 6.33011026630203 5.24419369677219 6.14806479816406 5.46594836199361 5.57788566708888 5.47975473418982 5.31223794703736 5.25816621491601
Manes.04G087900.v6.1 3.53645259620206 4.67241184650992 4.59768808188433 4.50452197021879 4.10720742203115 3.92229343905412 3.55539340064342 4.92632420510617 3.98248337933614 5.36620373340738 4.57390482484611 3.22781498317095 4.86022290993191 2.59979625578436 4.2663614388908 4.6661074262917 3.51852869536645 3.80123086013542 4.19025221252293 4.71530009844949 4.05116130950641 3.52016582779557 5.47883675508077 4.10739775889812 5.07640561710753 4.89783290464758 4.29311282438368 3.45517244682011 4.41131441014984 6.24953567316825 3.76602521169168 3.2385184270877 5.62345838473526 4.59825399372167 5.4815554313439 4.85827668441197 4.13500994265618 3.80327872727126 3.54273597101275 5.21515254719378 4.89809711787404 4.25515375182764 5.15828496025828 2.59979625578436 5.49797047363289 4.80153556614539 3.88917722339797 4.34612452915929 4.41394294533834 4.48443846172709 3.91442276629907 4.3149817465943 4.85061129624989 5.3634842546843 4.90592149178267 3.9304637893889 4.51913820535515 4.92609812722825 2.59979625578436 4.49514693664387 4.54356255605586 3.87978480580529 4.44431378888064 5.50880681331723 4.59946320079734 4.07798381810461 3.84012865035944 3.88978140955266 4.37490251190244 4.90143364489576 4.69589217359899 3.99142230427817 4.79772477959598 4.68113159220027 4.35439551718836 4.70942443723779 3.49723216096386 4.48010692681136 4.34228907366365 4.50855242753068 5.35644447736845 3.83640379821994 3.58373104766204 5.18957536961341 4.76508575779198 4.61597709866751 3.2399573595933 3.61322108641093 5.1850234480477 4.46110020918688 4.00876840603554 4.00334868474545 4.79624139477376 3.89410639616326 2.59979625578436 3.40126091377021 5.35428070408702 4.15849925274048 5.67624884188474 4.69717459867696 5.25432511019632 6.21086941093667 4.55687116435612 4.95916561979936 5.89057866898297 4.0149937546462 6.38880932983852 3.00944776328652 3.60369213990576 4.76589682711479 5.31186810484346 5.52840266039872 2.59979625578436 3.92476114188559 2.59979625578436 3.54772472454507 6.20796967310539 4.51862017450847 5.34097587637508 4.96095197141075 5.92054375285507 7.04064872410357 4.11306214794007 4.75060508771914 4.9163177277302 5.4773244400713 5.01779770916648 3.6503738896489 3.9016924230135 3.37130380600997 5.58874933461792 3.42111300273466 3.95243326137059 5.12985262715511 5.0938900785733 4.39505529182034 2.59979625578436 3.65903663435232 4.63384806023279 4.20856714634907 2.59979625578436 5.4870342083248 3.25041757009826 5.69822976974302 3.46737055924807 3.87328897205986 3.57130530482096 3.6027521097885 5.74177627286231 4.9128248976036 4.34615749599936 5.23945798084358 3.96113482331506 5.39965487718023 4.49433941668679 3.07194257290571 6.5778203966044 3.2043609590842 4.44041242217044 3.91970661364898 4.92830758674029 3.47171591016966 3.35248609664756 5.31636433038985 4.04855109287913 3.73994329725823 2.59979625578436 3.53722900253047 2.59979625578436 4.56136007141224 3.97573545515495 5.19173719224905 3.75268355076772 6.13822909137353 5.23575362235927 3.39808541971548 3.83205261801493 4.41115499857186 5.78098684101029 2.59979625578436 4.11776829289036 4.87153781721121 3.20435226905395 4.8382527010223 4.44313674945347 5.1000499481157 4.51796798494732 3.97461106045764 5.81518877691446 4.10030127978829 5.23718474872337 5.18496153245003 2.59979625578436 4.01359927356737 4.99199939559525 5.09903203475494 3.56747809674052 3.13848911460483 5.20795227703988 5.40447363464425 5.22562157162934 5.94179998891789 5.19932614426516 4.14621795295066 5.98500615354087 4.51760418019997 4.22464656679446 2.59979625578436 4.04417016622125 5.64152897057053 3.6230949516324 4.72263880334412 3.17888988534499 4.18992841586982 4.34935635189873 5.87747846888981 6.86772602433651 3.51907024373083 4.54549579850851 4.64551198212417 5.27832025761388 5.65177659223556 2.59979625578436 4.61807956754106 5.97038804690341 5.25938930473706 2.59979625578436 3.35455894485225 2.59979625578436 5.37711596871993 5.72662455032703 2.59979625578436 3.12315809278075 3.2879594338573 4.85075143742793 5.69466772147 5.57702276712093 6.7494420159429 4.52180790115032 6.15779756588601 4.33024326118047 5.14479732766454 7.63187655591028 4.04756626323593 4.9679601911841 3.76566668263991 4.65128103262935 6.28264280014428 4.02159810005377 4.8591940036655 3.7735118799602 4.3942645431775 6.90322134316938 4.50829487030974 5.01370185546452 3.32702834205485 5.07827029939679 4.27904251725738 3.53421281753572 5.54296388043893 2.59979625578436 5.03636349075123 5.73814715449488 4.39857995621309 5.47054087220056 3.61488002674324 5.00394644724499 6.35093378905643 4.35280963123044 5.07070151298621 4.3242469620019 4.55410014814832 6.24619866117123 4.10654547416867 4.78579871169383 4.4794016362086 4.76361258122549 6.23259248789457 3.79793381884116 3.76883990120799 5.0781022856728 5.34821551587359 4.9479733508788 4.04222483747601 2.59979625578436 4.26643009877582 4.67147155883023 4.82417321586796 3.5889364573987 3.64055824206906 5.11713150240576 4.30443335200009 3.83026908218474 3.19546030758457 3.86518276346593 5.27517308321001 2.59979625578436 5.56470978322018 5.0590897041345 4.30730283440983 5.03049716977845 4.12394203480384 4.74109195510456 2.59979625578436 3.70977069704653 5.04524722665974 4.07463260101815 5.51214175945319 4.07496338303498 3.67305830484125 5.32265495174394 4.0045116969728 5.46061802554189 2.59979625578436 4.67295946245922 5.37863126045924 4.69409528239347 4.63656481276959 3.24931906988771 4.64597440701227 4.66085053026112 3.64358731401363 5.24255903264768 4.00674405613865 4.27875773687627 5.94244838535366 3.94931479262271 4.38566084144501 7.07561187058276 4.57602739872608 4.02996624860463 3.67587378799259 2.59979625578436 4.25429971315118 4.36202800008771 5.7763648351964 5.67315047741855 6.37974644390569 4.70507706304233 3.44610527326197 4.86113744080512 2.59979625578436 6.31107967147092 3.84804290290565 3.96156473992612 5.03333097105862 3.95982811261332 6.36310939164014 3.43349796729455 4.02220527551592 4.02402990737736 5.85544772817142 5.93912161502625 2.59979625578436 4.54617360444604 5.23047481564503 6.12923039626245 3.61390822800715 6.45322986622435 4.65858256269737 5.53375622982152 4.10344866027651 4.28166872174306 4.12309769938728 4.09681622747089 4.97764536929652 5.2549520174847 5.4150783469457 3.5547880162334 3.16047819545527 4.15141850794779 5.14331527086469 5.55734845423969 6.27306295880074 5.0593615218707 3.02864738326235 6.09246416421459 3.25463556543704 6.29560458246313 5.77526607340313 3.67152085317009 4.84509115769229 3.30161108955818 5.74962693244975 3.68145239178643 3.71952928076159 4.96033042107458 4.53967482200278 6.28131389778257 7.09452885543782 4.22735679182724 5.53260901940399 4.10136269640113 2.59979625578436 3.15110900783788 2.59979625578436 5.92970481054688 5.62511633404502 6.25287495209243 4.15030648282747 3.08059389465736 3.90837326798078 4.44869885102738 5.05089951276646 3.16746079526105 2.59979625578436 4.45652263804152 4.63621310972786 3.49033222288615 5.22173989884001 4.66353599150306 5.95361875691608 4.83792278469693 6.80019353258098 5.60632008059086 4.41508978927913 5.63948309626916 4.59364027235975 6.89654613373684 4.1524336193706 2.59979625578436 4.72632994286573 4.13744632159808 6.7375921777917 6.61240120217605 2.59979625578436 6.01765633146829 4.66133465553548 4.96184387829965 2.59979625578436 4.15482135276281 5.13976039576882 4.52200976347209 5.11900299249418 3.30108436898664 4.59524090790622 5.32498200883695 5.19647840440053 4.89197309232473 2.59979625578436 4.62648645315871 4.05157058000128 5.68262013005968 5.12852876226554 4.90570579055344 3.87657932119472 5.46436875948183 4.23299323003454 2.59979625578436 3.41665666789317 4.22349453169369 6.18654411543858 4.07901474762147 5.82434685976994 5.65375223684189 2.59979625578436 5.36979678301245 4.16290904111174 5.41402836683681 4.21666727200979 3.97834542545251 4.58097107882744 5.16437289710985 5.55347062167802 3.0680091370017 4.01248896801131 5.3007362613416 4.08241659940492 6.08659480449902 5.57361859195016 5.35345255623419 4.40541472262617 4.83402216921826 4.97285826459034 4.40248305076845 4.76146550502323 4.24422088406746 4.43805265115603 4.74279838105192 5.49097327423313 5.61184897777476 4.48191085322906 3.96850025075125 4.26167005990108 4.80801168131959 4.34168363524065 2.59979625578436 3.9077996289514 4.544017298905 4.29530711606014 6.40086128431159 4.04260935394769 5.56375544784152 4.78442132657878 4.73014818565694 5.79458610036146 3.28610162710445 5.40395826580244 4.23244465111656 4.22404722437942 2.59979625578436 3.17435855558807 2.59979625578436 3.96475469383661 4.97358913318429 4.64154098076761 3.20229976147952 4.64595945874395 4.04439945537354 5.24905046136508 5.99707156086574 3.85139139287403 5.51604918843625 5.66683609553444 5.20266183374147 2.59979625578436 4.34434082699161 5.3869058881405 4.08144153824263 4.84881126106794 4.87202124934754 4.74552113005329 5.54210253505545 3.62112234937258 6.49453051695366 3.38765383122753 4.41196706408433 4.20963365354964 4.83476020590626 4.71838802350835 4.70850937203904 2.59979625578436 3.66545625792225 3.67600796720758 5.68278362356057 4.47726345222936 5.10883994410219 5.07365174917435 3.45162270172108 3.20753853820288 5.45610581062819 4.13320778816627 6.19152085329374 4.55801317838577 3.04131369721671 6.24722413425617 3.62020516977015 5.2139930878932 4.49480723273591 5.45270246115027 6.19714962798221 2.59979625578436 5.53520674529417 3.95582042246182 4.30390066362582 4.16300874332527 3.5108806256024 5.42626951909143 3.33659959047805 4.95969452122999 4.85986424825751 4.91873621680243 5.05350728552746 3.0753039300318 4.40638878578712 3.95462445975761 4.3125183963896 3.47843854242518 4.02763515929962 4.23682001680162 4.89415513800518 4.49748935006333 4.74399541057762 5.08300686615193 3.63802504669685 4.69829263691575 5.63250449697976 2.59979625578436 4.15113249232489 2.59979625578436 3.8027405824871 5.37073799178429 4.06767123087052 4.37006201832097 3.59858560637233 4.8083475505825 3.28089785406808 3.74853439818929 3.90241560980086 4.71916761286226 4.1521039100773 4.92373130069052 3.9829196369176 4.62143290206939 3.90720832049848 4.2349604427065 5.03571180439418 4.27260060679113 4.03321156697343 4.0029296703631 3.54285352533004 5.13218323526119 3.5091143569893 4.68019352454813 3.15184207342633 4.93440658670729 5.46720076009605 3.53794707022842 4.36050489891026 4.63660660576892 5.33998131128604 5.03254378800418 3.98945103577484 4.8277765057451 3.66416623449122 5.11138114963909 5.49010182529372 2.59979625578436 3.71406426675766 3.91016354464085 4.01749385760493 6.16249637701459 4.77283833921899 4.27995227833278 4.66691983029129 6.35416587876457 3.79716551795672 5.21631662540804 2.59979625578436 3.70684774349347 2.59979625578436 6.14534705743913 3.72155046908345 5.02686237441155 3.64182534636077 4.9280680390984 2.59979625578436 4.33053285017535 4.40711821045092 4.71828000589444 4.31387006779032 5.09511601914233 4.16102859088473 4.75026340815256 4.05308392670127 3.95318370538038 4.82971443998885 4.13916137357046 4.46727763098533 2.59979625578436 3.5720670294192 4.52070971416603 4.27113856068339 5.08859045670934 3.95552220940788 3.51194589800682 3.18142001825098 2.59979625578436 3.14662082988331 3.93823011671863 4.68425151739168 3.54481604786255 6.60884683765937 3.72035308678538 5.41866296909768 4.7959886997434 4.73310898209096 4.4522602295099 3.91213386020351 5.84924749338587 3.6450638254242 5.4204009458369 4.64021012449764 3.05549889512908 4.65997252573069 3.29856936453973 5.73340787430275 7.45952584127528 4.54875480459798 4.71247018147882 4.19224191045922 6.08752908272298 4.17812568688727 3.43724552845874 5.87602763824298 3.99133476254339 2.59979625578436 3.23817512837546 2.59979625578436 3.43409199137852 2.59979625578436 5.05620005205674 5.63696000403334 3.85064831246621 6.37491156382074 5.359642890974 5.48822983662457 5.17172098962479 3.83058458081139 4.08931891774608 4.45959692427382 4.47517835441572 3.88284663757265 4.1561399978375 6.33845771408506 3.43229267361625 3.53809143152737 4.51025954635073 3.3044068221996 6.2143998279613 5.03568531108999 3.23503948447659 5.57809437886014 4.18231982885692 5.7334435929329 6.03826433567036 5.277169596269 5.1745802971189 4.0607334142174 5.67549952128731 5.82234323493266 5.46905651756636 4.24853291030848 4.55722629693685 3.24895042512516 4.59780353005162 3.09559387004943 6.56400072195094 4.30213756616131 4.65856445445995 3.68674262044617 5.3195590470419 5.08333886790613 3.22145036302252 6.9579440590899 3.76006514077978 3.32166868968202 6.96907532757443 3.72791025041151 4.47640799176202 3.20730882339491 5.67789933285773 5.39138001616417 3.66929908841205 5.39792742654313 2.59979625578436 4.0763993604706 5.1152217925014 3.03967187552959 5.10085439795428 2.59979625578436 4.42103521123223 4.58231484689042 4.76700126465001 4.90346801016706 3.75252876380081 2.59979625578436 3.34260516870939
Manes.04G088000.v6.1 3.53645259620206 3.70064765159346 2.59979625578436 5.04251769536253 2.59979625578436 2.59979625578436 5.12839658268854 2.59979625578436 6.0363573589801 2.59979625578436 2.59979625578436 3.58158491500999 3.11804907243019 3.44305187794855 3.01339967241467 2.59979625578436 6.51395122424098 2.59979625578436 3.54809303130482 2.59979625578436 2.59979625578436 5.43202936859512 3.13138655775315 4.05286191379818 3.79016148847098 2.59979625578436 4.73597883932574 2.59979625578436 4.41131441014984 3.50726921022951 2.59979625578436 4.31783429356664 2.59979625578436 6.51283318302156 2.59979625578436 3.16878379002956 5.43657468675592 2.59979625578436 2.59979625578436 2.59979625578436 2.59979625578436 7.10417530083507 2.59979625578436 4.01013362095992 3.19842031549437 2.59979625578436 5.51755670307461 3.38114915188791 3.13370949737372 3.26766221655289 2.59979625578436 6.0327473656915 3.1269057721942 3.706016707092 3.30273000440967 3.28257618553174 5.69322087576627 2.59979625578436 5.7145097619235 3.66311783781629 2.59979625578436 4.35891359815954 2.59979625578436 6.32364397525139 2.59979625578436 3.14237346324655 3.57192143423125 2.59979625578436 3.93764853686409 2.59979625578436 2.59979625578436 7.36408343758964 3.35537191096595 2.59979625578436 2.59979625578436 3.28754744734438 6.28285672306284 3.06039705082243 3.29249169049875 2.59979625578436 2.59979625578436 6.43039889890331 3.17512532819144 5.4455381268029 2.59979625578436 3.4779161570464 4.54134597317745 3.39107561198341 2.59979625578436 3.21031646516765 2.59979625578436 6.73634590482568 2.59979625578436 5.27583283352003 2.59979625578436 2.59979625578436 2.59979625578436 3.82920951805923 2.59979625578436 4.59353748671026 2.59979625578436 2.59979625578436 4.21232240261733 2.59979625578436 2.59979625578436 2.59979625578436 2.59979625578436 4.83546213211267 3.42482326012226 3.12799011821841 4.1813903789138 2.59979625578436 4.03888464836082 3.27950361820524 2.59979625578436 2.59979625578436 2.59979625578436 3.88131722981425 3.17519681097436 3.98810965753994 3.56284251907067 2.59979625578436 6.94926716662054 2.59979625578436 5.55975176879025 4.02307215160948 3.3434653761842 6.25904766367653 2.59979625578436 5.05349247926923 3.19609879642221 2.59979625578436 4.86271504110511 2.59979625578436 3.57679875354605 3.44340296313251 2.59979625578436 5.50744135140874 3.32763914543774 5.5127332438416 4.14277291542266 2.59979625578436 5.53738069193807 2.59979625578436 3.31164659151673 2.59979625578436 2.59979625578436 5.54576734569145 3.26575909677216 2.59979625578436 3.18241641221583 3.17781093920006 5.70292659198592 3.10037248322062 6.64513211265237 6.01383508237017 2.59979625578436 4.7221644776154 3.07495913220232 5.69520021587872 3.17503269450207 2.59979625578436 5.18716645047581 3.64610360094838 4.14025228082693 3.73994329725823 2.59979625578436 5.57904768176434 2.59979625578436 3.47527778647275 3.17915297907334 2.59979625578436 3.75268355076772 3.06384658117584 3.71277016407694 3.79991564065168 2.59979625578436 6.20540788485031 3.08843871467039 2.59979625578436 2.59979625578436 3.04244381450743 5.53722643584391 3.27853162965225 4.24248945556191 3.64460247717229 2.59979625578436 3.04936763595227 2.59979625578436 5.12040058301309 2.59979625578436 2.59979625578436 2.59979625578436 4.98129189971951 3.31409563067317 3.90641286149166 3.67690223879019 3.52246435195984 6.79709824655527 3.01337418459523 5.13604729390669 2.59979625578436 2.59979625578436 6.4641405409719 3.32619170863699 3.72392832156688 3.26541768118622 2.59979625578436 6.69379003299455 3.02986544421834 5.35417297900175 4.16248227421431 3.17888988534499 5.74140172634745 3.23226733660521 4.86230682576941 3.88939346655647 2.59979625578436 5.19878403319461 3.33238703215835 4.5293615470654 3.07737644082094 3.55483529680617 5.76684597656591 3.41103001416928 4.68173886695089 4.31843382324052 2.59979625578436 2.59979625578436 3.26661495764191 3.71753787324902 6.63732593337003 3.12315809278075 5.95733629774785 2.59979625578436 4.7685316642112 3.24513221549303 3.19677433375722 6.91572593386186 3.80239036811738 3.85784711651453 3.60068947668391 2.59979625578436 5.26182889068302 3.08827779899346 4.95409757570188 3.40319810354056 3.45753213759342 4.24473817692689 3.39303938594947 5.32293994031574 2.59979625578436 2.59979625578436 3.27713638788058 3.31551071989798 6.45955914850863 6.68309901941219 2.59979625578436 5.39124108772522 3.58532907336892 3.68400765031026 3.15498124947046 2.59979625578436 5.31320378208116 3.42207352412746 3.11512830171232 3.5213345440218 3.17356662868593 4.8779459989121 2.59979625578436 4.77624692240658 3.09404548459673 3.53558850487832 3.33483351561316 3.06864531641847 4.5244737211145 2.59979625578436 6.23259248789457 4.25161846552987 5.72407265562215 3.79474649627712 4.59039528706094 4.04855430503372 3.30150379084556 7.58159128648223 2.59979625578436 3.61318371689964 3.08773589500831 3.10157727781174 5.48878796726401 3.17749061347233 3.79844177946721 2.59979625578436 3.19546030758457 6.49846557778307 3.35223927418133 2.59979625578436 3.44035222820752 3.74944109507207 6.81976158367931 3.05906766596064 4.51621031393093 3.9074884632975 3.21057785747254 6.55005261034401 3.92695775342536 6.73799800964699 4.16327889222772 2.59979625578436 8.63491595909554 4.00018749182273 5.01333189747109 2.59979625578436 3.61588927876974 6.75693186388004 3.61039820947627 3.98940681422073 3.20827003153473 4.13133160168577 7.26465272039803 3.43504416208772 6.18843650099993 3.97462826926992 2.59979625578436 4.49149719970734 3.63957982449181 4.87811303464614 3.08857273903009 3.20150989367274 6.13672762035729 4.55346560060422 4.96607028869055 2.59979625578436 2.59979625578436 6.18944421741584 4.07763778574119 4.33708885385955 3.3839879457408 3.6587341302309 6.96442395982435 2.59979625578436 5.20192304598811 4.99451272737903 3.33517525269574 7.16646046203624 3.53014888630321 4.69638009584663 3.72640000002685 3.43349796729455 7.51619786242772 3.25721121744889 5.87388590392641 3.93085353165655 3.45245990967003 6.45272882190026 4.14469395532479 5.71614919661222 6.21025697108852 3.15022104454705 5.76282496022559 3.96357768773387 4.40565566835065 4.1830103381962 2.59979625578436 5.22825937264739 3.66018967772381 5.15926705001935 4.3996261158246 2.59979625578436 5.62626612220848 3.03313128025029 4.38373231035097 4.00869099062066 4.23534228190486 3.88662622344819 5.71240798126344 3.49698718962251 3.800479234893 3.33430315247367 3.09522200693535 4.38329724643296 3.27254675750307 5.16889998390929 3.3195691347463 3.95040299273951 6.49501795927901 3.90538445087461 5.80651581344492 3.90278704758699 3.12273955512324 6.54123135192308 2.59979625578436 4.74263115452788 6.93250027547616 3.15110900783788 6.11162538852593 3.51159020852859 2.59979625578436 3.19857785665936 3.72125575631646 7.57476325304086 2.59979625578436 3.94880500380553 4.33172291751663 3.39758033565916 5.87870716504781 3.8201230699138 4.23781596648324 4.42920736022263 2.59979625578436 4.81533626129093 3.07195668903267 3.12339831546568 4.80256159538365 3.52428154965526 6.78376790443168 3.29886172274126 4.75569151704437 3.86777619171094 3.5242076349085 6.38493841364759 2.98080741821271 3.9459970941976 3.28076458677052 3.48869614937631 7.87050481103008 2.59979625578436 4.6976942120188 5.01209175405276 2.59979625578436 7.11070298613321 3.3699188977181 5.32334980616367 3.21735999960508 3.30108436898664 6.4316498463879 3.7718602882907 3.69286530377354 2.59979625578436 3.73239061372913 6.63083114757097 7.43504320633819 4.37698290587156 4.3748792962885 3.58442279894073 6.28572668018924 3.2656464759195 5.25336721426964 2.59979625578436 3.26967113465158 6.45559134899633 3.07306420648377 4.46217938414752 4.22565274854529 3.13589593959261 7.42134821003561 3.33926872403034 4.0104149314226 2.59979625578436 3.7714153316878 6.93874627230994 3.23993430627071 4.11989250905817 3.59990066596305 3.25910669545783 7.27151664823185 3.60301848506402 4.71414030608141 3.41079602512175 3.17231317506197 3.19855137885276 6.34815777460227 2.59979625578436 5.14242826684026 3.54399020599517 3.29190677361545 4.72887690289586 2.59979625578436 4.8711194063582 4.25208799191021 2.59979625578436 7.11093736431982 2.59979625578436 4.01139348891446 3.09344190010374 3.41604772664298 2.59979625578436 2.59979625578436 4.14712220237834 3.32485930650937 2.59979625578436 7.04272645659812 3.05152976655718 5.24736411109955 2.59979625578436 3.2027230823485 5.50989127061169 3.14868655853493 6.41806812219 4.54507982488406 3.83901951323155 4.0660818130503 3.62374438609181 5.48880798952404 3.95237156371883 3.1505585915272 4.5501756818411 3.46951039942522 4.4730281371709 3.11793268627682 2.59979625578436 3.63191729296878 3.48381109612499 4.15092641269802 3.13899408145671 3.96073882320318 6.64350621770766 3.29214780067696 4.18973019858316 3.39551074369792 3.44191213325748 6.72336244089353 3.35646095424594 4.30495784039479 3.37725547101701 3.82398655823875 7.52916566467585 3.21395286454123 4.2513258028549 2.59979625578436 3.56316175631973 6.93325078464857 3.08499272863383 4.73562836324502 3.60655312067859 3.48594374074918 6.1912513886436 2.59979625578436 4.81893948317251 3.45314808470526 2.59979625578436 4.49318726465443 3.12386348523869 4.23527695754404 3.47289612489842 2.59979625578436 7.16042853990122 3.10937730926642 3.91040234522286 3.52271871871532 2.59979625578436 5.82907592610517 3.0284462862932 3.68589768394911 2.59979625578436 2.59979625578436 6.33644333411822 3.00173983477685 4.75043873356912 3.91310531054823 3.21960951687133 6.60744876487446 3.27464873090581 4.77587997103377 2.59979625578436 4.83868557544178 3.44336746541449 5.22583210866733 2.59979625578436 5.80603187106976 2.59979625578436 2.59979625578436 2.59979625578436 3.10040922476677 3.34167827884767 3.20691983770591 3.14894040553398 2.59979625578436 3.13903998395891 4.38275651510986 3.21419104749459 3.23796702278507 4.27338358467804 2.59979625578436 5.61967377876784 3.42230518372925 2.59979625578436 3.74853439818929 2.59979625578436 3.76352785207796 3.52399980726882 2.59979625578436 3.27099546505006 2.59979625578436 2.59979625578436 2.59979625578436 2.59979625578436 5.57818144276043 2.59979625578436 3.3217847703779 3.54285352533004 2.59979625578436 5.70244730936071 3.03412909987516 3.15184207342633 2.59979625578436 3.23035530106182 5.36893151512299 3.11624245650931 3.67953587081363 2.59979625578436 2.59979625578436 5.03074251981849 3.05399940778521 3.82017625758984 3.36404641342157 2.59979625578436 2.59979625578436 3.0640794104873 6.1173163220707 3.62159293703543 2.59979625578436 4.17007161308069 3.22310506880101 4.59682331837994 3.22322736688131 2.59979625578436 2.59979625578436 2.59979625578436 2.59979625578436 2.59979625578436 3.39912989984874 4.2631278394607 2.59979625578436 4.20011875794382 2.59979625578436 2.59979625578436 5.27335669040253 2.59979625578436 5.1433921407372 3.170552578228 2.59979625578436 4.43248428602588 2.59979625578436 4.63580883323195 3.34182548853577 2.59979625578436 3.63376597254571 2.59979625578436 2.59979625578436 2.59979625578436 2.59979625578436 3.26160885265144 3.1277135856963 4.95877174651968 2.59979625578436 2.59979625578436 2.59979625578436 2.59979625578436 2.59979625578436 2.59979625578436 4.4688847820516 3.64178627644869 4.45855802005145 3.31593868767472 4.53186934101901 2.59979625578436 2.59979625578436 3.44650063410331 2.59979625578436 3.34681157322541 3.25257180805638 2.59979625578436 3.05549889512908 2.59979625578436 4.60845679480937 3.43488083141115 2.59979625578436 6.09803425923905 2.59979625578436 3.37964665561139 3.13842484873088 3.07631577613061 6.19456263710507 3.19585971097053 4.07997402348583 2.59979625578436 4.10682806070145 2.59979625578436 3.76430622490982 5.50035941480492 3.14928056722215 2.59979625578436 5.05875865010057 2.59979625578436 4.41931800893507 4.05577999395678 2.59979625578436 4.52509097644842 3.23023422384682 5.54874155201549 2.59979625578436 2.59979625578436 5.82423892401485 3.5573637628625 4.65485542339702 3.14781871854752 2.59979625578436 4.87318267114492 3.06152639500709 5.03568531108999 2.59979625578436 2.59979625578436 4.07445480423067 3.06746869606695 4.98505073114654 3.1677776264212 2.59979625578436 6.18012920555283 2.59979625578436 4.56658392026922 3.07369795760033 2.59979625578436 4.81372286436573 2.59979625578436 5.39561822127094 6.84794649325596 2.59979625578436 4.78777692890994 3.12439282256448 4.10445691151125 3.37561084007314 2.59979625578436 3.22145036302252 5.61088024143791 3.61108609015459 2.59979625578436 2.59979625578436 6.59326423997259 2.59979625578436 5.13242162102499 3.03374484675826 2.59979625578436 3.99252227860655 3.06320104111917 3.28072078774946 2.59979625578436 3.09288309947995 4.17293905849448 3.20487193917224 2.59979625578436 3.32706199532729 2.59979625578436 6.58593361148969 2.59979625578436 5.23540045082332 3.4661660206238 4.7189432122301
Manes.04G088100.v6.1 2.59979625578436 2.59979625578436 3.03047684732533 3.12519089239347 2.59979625578436 3.15536754223307 2.59979625578436 3.82956472952542 3.98248337933614 3.89462144677541 2.59979625578436 2.59979625578436 2.59979625578436 2.59979625578436 2.59979625578436 3.1581819852139 3.65499577699941 2.59979625578436 3.27626599380655 2.59979625578436 3.2129912889402 4.25817351072512 3.13138655775315 3.80192645065722 2.59979625578436 2.59979625578436 3.56341288661491 3.45517244682011 3.78836439742839 3.64219309454911 2.59979625578436 3.2385184270877 3.17378617670681 4.45760237919995 2.59979625578436 3.16878379002956 3.39406740467135 2.59979625578436 3.54273597101275 3.37524171943136 2.59979625578436 4.30396182427284 2.59979625578436 4.01013362095992 2.59979625578436 2.59979625578436 4.15555752462447 3.55116117433422 2.59979625578436 2.59979625578436 3.319570586726 4.26257520928987 2.59979625578436 3.5101337076775 2.59979625578436 3.28257618553174 3.47984882381643 3.61347262458146 3.24813913044745 3.14040437654277 2.59979625578436 3.51922507660927 3.31285807433133 2.59979625578436 2.59979625578436 2.59979625578436 2.59979625578436 2.59979625578436 3.62597558266889 2.59979625578436 2.59979625578436 3.99142230427817 2.59979625578436 2.59979625578436 2.59979625578436 3.56363431401342 3.85003373410979 3.24847608250363 3.57044147755019 2.59979625578436 2.59979625578436 2.59979625578436 2.59979625578436 4.4586149668139 3.30853211464194 3.4779161570464 3.05429937403947 2.59979625578436 3.1906912113914 2.59979625578436 2.59979625578436 4.57777599959854 3.32037428677871 3.70362220141525 2.59979625578436 2.59979625578436 3.17403919595947 4.24966718508468 3.7885494984381 4.79311593201041 4.12470558534036 3.90744287728184 4.60600927711533 3.74612076160318 2.59979625578436 3.92971836159334 3.62915824399066 3.79813600253126 3.60369213990576 3.12799011821841 4.04228330761357 3.56627389150152 3.97665969851347 3.27950361820524 2.59979625578436 3.54772472454507 3.64486528963022 3.69253179012581 4.9288646674275 5.37647986112798 4.38370706225184 3.35765264354746 3.79221425607642 2.59979625578436 3.21041768747788 4.02307215160948 2.59979625578436 5.84278565171023 3.9016924230135 4.32595690601084 3.4373015361164 2.59979625578436 3.32469701506341 3.28857685202619 2.59979625578436 2.59979625578436 3.4898242940079 3.9230630824469 3.61876043141201 4.20856714634907 2.59979625578436 3.50513210186605 3.70877409765164 3.86798002802846 3.10567645987634 2.59979625578436 3.39788747209717 3.8542539598962 3.89920949385435 2.59979625578436 3.5958917857355 3.58821161658991 3.96113482331506 3.79742700943034 3.4189762416518 3.07194257290571 3.13846362547094 3.02884003678921 3.41561414201033 3.61183965644603 3.40808966416724 3.65998495327592 4.28724935013667 4.11530790126261 4.85232285846582 4.48857202118282 2.59979625578436 4.61726234280611 2.59979625578436 3.31819734655646 3.59045007342481 3.51860111759208 3.34034589785326 3.87597746760297 2.59979625578436 2.59979625578436 3.16417745732558 4.15658658115222 3.43834722454961 2.59979625578436 3.00869623363141 3.36064708397914 3.44873559807783 3.69213656438626 3.19004403745022 3.76194308366252 3.39857787496319 3.23306554339514 2.59979625578436 3.64289174800335 2.59979625578436 3.21599979350751 3.69550203293633 3.74313883194286 3.65831923584301 4.1973405459155 4.09135630830407 3.35732401866502 4.4170250773517 3.01337418459523 3.79180362126009 3.11468408518749 3.39679534912207 3.96989716470546 4.52911193068049 3.9175075502131 4.72784365590499 4.0850353033359 4.04417016622125 3.78694677248416 4.54001079764501 3.73044051282305 3.59001127490207 3.54788813065337 4.30249721416857 3.79877250437651 3.30524536803394 3.65561143551051 2.59979625578436 3.62527782849285 4.13490006476209 3.27218266265049 3.69624764149184 3.23943786201555 4.22374680884705 4.68173886695089 2.59979625578436 4.5959366869236 4.72669514704258 3.26661495764191 4.14537476451599 3.72430999615427 3.94304008124423 5.12799473123998 4.49142542841151 4.4587355508457 3.78369997009961 4.01510285445144 3.61254156417268 5.46962418551785 4.73891770992549 3.60068947668391 5.23958863533243 4.04756626323593 4.86313481320769 4.47037920120321 4.23691375842481 4.04608761789329 4.10097326528445 4.75770765502108 4.06229481865297 4.3942645431775 3.73114165719934 4.30700673531511 4.57142250538112 4.68011038703832 2.59979625578436 4.27904251725738 4.44974548446327 4.97925181696445 5.02331983882884 3.38024867922274 4.11646012616742 4.44215928205102 4.18564578347788 4.29520796724491 4.31248332095024 3.96321499642831 5.04028670517077 4.44098655351472 4.17944863868726 3.57449242583284 3.36821729632826 4.65151280240443 4.02970866209538 3.73395067132373 3.24021384773122 2.59979625578436 5.54699547950021 4.2644182074811 4.18366535965853 5.15154603973663 4.74920872625283 3.96551696079146 5.07063266142892 4.50620350852286 4.88644418422636 4.3288561466814 4.58022114399025 4.38592496078818 4.16656439522523 4.44855005481808 4.83988765353149 4.66383893345196 4.40298978321171 4.21565123026633 5.147119780566 4.38912283565932 4.35563274075476 4.36484984467636 4.23633202658956 4.33603174269314 2.59979625578436 3.45735620413597 5.40427353958236 5.67295952548335 4.85726295165965 4.24916743730892 2.59979625578436 4.51137254672226 5.59729294973194 5.27430000724052 4.67072981947184 5.29981467748744 5.16219949853437 4.55937237643859 5.48224334102006 4.49387545576156 4.43797733939349 5.74473761638727 4.52772928243682 6.45826571348074 4.89135007747943 4.08541760726109 4.53940249462993 4.76613335044795 4.2260546928364 4.01564235972738 4.96701863914525 4.30304237315679 4.92100746275131 4.83255285312567 2.59979625578436 4.53831103154474 4.58595178142175 4.81566085267146 5.57510590812767 3.69595611578435 3.6587341302309 3.86976790507812 4.30770493345304 2.59979625578436 4.34724494473688 4.31740953134203 4.65541452541634 4.5616652864865 4.56155656228412 3.96357756350249 4.00747722530152 4.36130527077788 2.59979625578436 4.25043657864429 4.02977953118524 3.45245990967003 4.40834040911436 4.376805288776 3.53785864499071 3.06075262526231 4.84332799198167 5.43239565066948 5.65182394160848 5.0270955082291 3.66470869978415 3.90309311893991 4.14852534814162 4.13481859119177 4.90562239103334 4.50877571754299 3.5547880162334 3.82433329712522 3.72209426656321 5.14331527086469 4.18120554361419 4.10489660982896 4.60595126627464 3.02864738326235 3.84970202500361 4.4514803606836 3.44498313082173 4.23542959364839 4.95782263726286 3.27254675750307 3.30161108955818 3.91442023250596 3.77949667192627 3.97859097321265 3.44198007858204 3.49030898711636 4.61539490570796 2.59979625578436 4.75735171369379 6.350357264757 4.04701179786689 2.59979625578436 4.79851022671719 2.59979625578436 3.61517699161078 4.4340781734992 4.2192194720209 3.88470582115985 3.75208894865734 4.1780859178021 4.722536146903 4.51155812955566 4.63861677249876 4.36983758403627 5.13925023864556 4.77470445966657 4.42920736022263 4.56434229320272 3.27040979766199 4.76279427535456 4.79457749538331 4.03250768936229 4.15255087913359 4.11158258090912 4.29953123061593 4.67721103811894 4.27647691396808 3.72285975990381 3.68064558144766 4.5140307300838 4.89719802750272 5.19268190551552 5.04346534723571 5.42996670611687 6.3626512601624 5.04257510121997 4.12680445077746 4.88095758852046 5.62533489072423 5.03647542379409 4.4302615558329 4.93842734551026 4.24410101973327 5.40145547505636 4.86676461493404 5.58049504999379 4.52779995208675 5.17015557664639 4.19009516387434 5.1254989555152 4.99159171590399 4.00673677425881 5.11018920827839 5.18767694458989 4.28048370887181 5.07464339206868 2.59979625578436 3.90648910418807 5.14343773633041 4.56928325671977 5.32811899294316 3.60331710313577 3.77287603967699 4.683524216149 4.44861240715221 3.89543908577048 3.89571112591486 4.46409154789629 4.80009960969025 4.22075277680449 4.21532702952481 3.10730057077166 4.02789705746183 4.72604651567868 4.39634645567766 4.92205553052595 3.81844012298296 3.78837248309854 3.62276432158505 4.27547637306716 3.7474474502979 4.06576216325702 4.52908099071498 3.09151528685361 3.96484414607952 2.59979625578436 3.04937180421191 4.8817765600526 3.58892620692437 4.63729692263238 3.35064364855437 4.84774771012244 3.09344190010374 4.48823527784576 2.59979625578436 3.97374832470189 4.361798371154 3.61494347329094 4.34536660017647 4.18174257702665 3.68506792659287 4.28227207557417 3.36713490980945 4.13339209765861 3.43651712881194 4.39467917663363 3.71897059537881 4.02344476662737 4.30558666440505 2.59979625578436 4.37132150926947 4.82570022578084 4.26426082643677 3.54267748060448 3.20229976147952 3.71192966921496 3.30262648282872 3.32871826849192 4.35626961568788 4.18568621968805 4.47316518579083 4.65701709879429 3.77937656857795 3.29891955515538 3.75740724443029 4.02408101151613 3.66946102265825 3.16597009136717 2.59979625578436 4.06081522127391 4.06654058404942 3.9014299356621 4.26531793183783 4.55675022863163 4.69790833442528 4.20963365354964 3.58686561369776 4.52384359756471 3.93904697331096 4.50234018408258 3.66545625792225 3.79652443099544 4.1948891063236 3.48594374074918 4.3210881251534 4.6319147963197 4.48879252419303 4.24147142930584 4.29007427014793 4.64004798633428 4.44343943182173 4.81458286149183 3.3587333930702 3.17879938663296 4.90015733021138 3.60387661756193 4.81919643245827 3.35753510202584 4.30483835102731 4.16132324754283 4.44333669139984 3.87366414569622 2.59979625578436 2.59979625578436 3.81753879539291 3.77663060423558 4.65584074386853 3.42095857459416 3.94694545506219 3.76896098642364 3.51257235890329 4.53378246214001 3.29663103898979 4.01055834005857 3.44336746541449 4.00114667373115 3.52425320467527 3.45055086810467 2.59979625578436 3.42048852473569 2.59979625578436 4.04765200017614 4.3313064201971 2.59979625578436 3.14894040553398 3.36204250988082 2.59979625578436 3.89806602983649 3.46235777925282 3.23796702278507 3.47100709436022 2.59979625578436 3.46894726186611 4.56887147735133 3.28089785406808 3.42251220363524 3.96812888020784 2.59979625578436 2.59979625578436 2.59979625578436 3.27099546505006 3.63998240109009 5.07379876184301 4.03322107445089 2.59979625578436 3.98913164878897 3.49948415980588 5.03132395243238 3.15066378465705 2.59979625578436 4.04785316127455 3.34656235891387 3.15184207342633 3.28755938414103 3.6755733418522 4.25129471308299 3.11624245650931 4.39569363555179 3.99925688339375 2.59979625578436 3.14237529736743 3.59950334611107 3.82017625758984 4.16251252866064 3.80537004000326 2.59979625578436 3.0640794104873 4.13117768021568 4.09667551541647 3.72416687134683 3.87343327725243 4.45561361314343 3.21867299731733 4.07383590671022 2.59979625578436 2.59979625578436 2.59979625578436 3.51082790168131 2.59979625578436 3.39912989984874 4.84957687518996 3.50978775222963 3.86318106408786 3.136598296543 2.59979625578436 3.85806845766043 2.59979625578436 4.43918929946912 3.40187214262271 3.4568536655671 4.25857269511336 2.59979625578436 3.34910464508202 3.12734860701425 3.10979399629646 3.33857317196314 3.3002224879288 4.83743844202498 2.59979625578436 2.59979625578436 3.81277483485945 3.1277135856963 3.09452231295659 2.59979625578436 3.41695097319566 2.59979625578436 3.3686302546408 4.24742149674198 2.59979625578436 3.80627578985095 3.86313458589679 3.0324307448167 4.04476015326306 3.98431528987542 2.59979625578436 3.10899527952792 4.40107395226135 3.45993785358775 3.6450638254242 3.71233388196536 2.59979625578436 3.85419435765655 3.06479868293381 3.96009114669896 2.59979625578436 3.62172014672093 4.58855557699329 3.74150866336052 4.27004814023612 4.70616400223102 3.07631577613061 3.67137820286387 4.06633477253426 3.99133476254339 2.59979625578436 3.23817512837546 2.59979625578436 3.43409199137852 2.59979625578436 4.39642508696711 3.88257670646385 4.06308466702469 4.23828724517882 2.59979625578436 3.40116079843692 3.81162879428818 3.32449490963803 3.23023422384682 3.34414564086158 3.50713024684174 4.42671592107781 3.94327878085016 4.49146939093824 4.00553713877279 3.6772290110141 2.59979625578436 4.25127920728004 5.12381524824965 4.4541781631331 4.30930315358656 3.51820813889633 3.66422052447981 3.88541124974211 4.10003054349869 4.0503771752365 2.59979625578436 3.65393620300245 4.66980967963699 2.59979625578436 3.64146810251771 3.79558990087403 5.02816970590361 2.59979625578436 4.19207235009101 4.29670670668745 3.94360183626229 4.01444488429516 4.11207670371198 3.37724948770933 4.58882867408317 3.6545474172736 3.57184811756203 2.59979625578436 3.88894099533287 3.11287055727565 2.59979625578436 4.92658697755194 3.28340384350047 4.87874019374778 3.03374484675826 3.48658342951114 4.61918128026582 3.39575812278152 4.07186612216576 2.59979625578436 3.09288309947995 2.59979625578436 3.20487193917224 4.8774297721518 3.32706199532729 3.13232547685039 3.75692974839097 2.59979625578436 4.36006082777964 3.10496040724535 3.12790887429037
Manes.04G088200.v6.1 4.51513624047877 5.98648854290384 4.14266410568449 5.45288398501382 5.32838525860435 4.60059294719446 5.20442578294051 5.51170086558347 4.85171988138348 5.11058145307655 4.88410264477067 4.94336693078811 4.77542402878503 5.63625254012545 5.13579858974663 4.55019152913346 5.35362761882074 4.25595750004627 6.10011550008177 5.5735522475816 5.24160608190644 5.4748588447467 4.77780625163497 6.13161257283552 5.29020927477297 5.66380974727979 6.1403535316355 5.04222019407174 5.99499328515988 5.09519102554717 5.3893385597636 5.13897528352034 4.92407423616437 5.1797495465046 4.82769412137273 4.99953639242197 5.96372796302336 5.62538930851153 5.34824383107674 4.64418644933936 5.65622230238934 6.02088094291882 5.39297467550846 5.9953317648726 5.14724898940191 4.91265431946632 5.20929945698164 5.19491357242113 5.48852427913265 5.33295205340289 5.72855597536221 5.74943019125941 5.37555130934683 6.18470259398786 6.00886956386488 5.76368545858908 5.8778767727052 5.58476719836783 6.43295064310493 4.9418686813168 5.03185758137103 4.92791619445644 4.69003806750871 2.59979625578436 4.34436282076247 5.18071776775795 5.16470730563381 5.12476906581649 5.95203039944708 4.66392953934369 5.52660466640013 5.47655914738553 6.220554850744 4.68113159220027 2.59979625578436 5.78075146507841 5.94459857588486 5.6445958855095 5.36270135259335 5.84374712482347 3.90518066552621 6.32730391905517 4.40127553140933 5.84863972731989 4.67896024049718 5.66597697331783 6.48159892774314 6.10706825244383 4.98116464433916 5.55937688633379 5.64907201499698 5.86970182092593 5.36955757819947 5.358614257121 7.71249618947372 6.33573460966384 4.36137404435482 5.74181449504373 3.98023533405754 5.60306650529622 5.25432511019632 5.27002190644598 5.24281797996119 4.82279525910758 5.12862405186618 5.69148635954423 4.74693382472409 5.31246195942128 4.81418885309928 4.56813475368945 4.86529173213339 4.79400773017275 5.07275362000945 4.91131251434379 5.67228931414433 4.59493369511658 5.36223143979426 5.98491589378535 5.81816591712807 6.17431195397531 5.31958109101649 5.61559253716175 5.10556534711521 5.34350224939175 5.39625630627585 5.87814885450532 6.24530682560518 5.66071930621183 5.23070429151555 6.05759743452359 5.26606396019769 6.36314099529072 5.13094693192128 5.24452190156357 5.98934663830064 4.80039113917993 4.56488345226048 5.15781048340009 4.42234178005882 6.07165751569283 5.55163634610951 6.05153986955099 4.9842633991734 5.40352419900756 5.07132205582198 5.23963206227548 5.90776356116152 5.44651424016715 5.44268250675753 6.11378370169449 5.84761584831357 5.85394919932991 5.55238397036134 5.61378657548331 6.53969021253248 5.7196389434564 4.93483672155305 5.53725879830936 5.1276650891395 5.71696266084127 5.44315578086058 5.63268266756112 5.37927626854974 4.77812297341107 5.47639021072934 5.51124270118944 4.92804636670753 5.38292314621373 2.59979625578436 5.54314402962296 5.64474799779199 5.38404533808316 5.85850235066597 4.76670411633593 4.89937185946006 6.01939705969094 5.6412992812051 6.02633632604508 5.03419763193392 7.3090586589855 4.97953338335576 5.73938282119386 5.94851289166633 6.47084428654474 6.20705058395445 5.63143900700708 5.83877579469565 5.82211542553749 5.62395257776698 6.31297583111838 6.09409043991227 5.23001261082306 5.94620769313089 5.49553343513025 5.89872429722534 5.68834669418569 5.52375586207254 5.66481928739546 5.70386313493796 5.3511307566443 6.14411508872655 5.6328885428585 5.59595359877706 6.01283183592985 5.30173004624146 5.73430134632098 5.81060937279091 6.43464758430285 5.86692875955027 5.45443258944339 5.98828594896883 5.87058109007641 5.83325907869272 5.17830666598461 5.63986484765022 4.96073555996809 5.32329287345725 5.79669906692049 5.63783822190466 5.86639359955653 5.64110808163989 5.08026488124832 5.47101810885157 5.37576603119987 5.22410615693862 5.91110294091872 6.12128149900874 5.7968602520107 5.41775509638884 5.21171960845851 5.77116064428322 5.01295977934221 6.01767409636388 5.88985112273561 5.83082493885902 5.62305175011253 5.65080889043064 4.30290476043136 5.54238279428538 5.46962418551785 5.89165906456963 4.91344871220676 5.04862022492918 4.5324245749108 5.09607047877324 6.04206999610884 4.81664226026215 5.35817283619337 5.05969967158897 4.82622808692342 4.29065718767539 4.7734689088993 4.97976713622305 5.56725083349659 5.3819151543353 5.47030226435616 5.83224570338506 5.73519790710347 5.39124108772522 5.30823652726866 5.79999924645805 5.42898151348034 4.66414990859862 5.77842235331955 5.30444911146329 5.84819658330459 4.77688358014203 5.26188426776547 5.31609638231469 5.12838284659572 5.20624685384946 5.34615960375204 4.5135358765008 5.3852578219271 4.8881908764923 4.96923457893499 4.76361258122549 2.59979625578436 6.93659893855598 5.50912310349789 5.81313102282092 5.25340342441622 5.50738755474079 6.03739623250942 5.02636020699617 4.9080374224931 6.22365507932056 5.83246154073467 6.50747753827946 6.03530204381597 5.92533304004904 5.7509125434521 5.49281227036989 5.87443338366695 5.38877121465506 5.09160821563653 7.08543607254142 4.83148279158478 5.86178432031098 6.13441340270007 5.40022953025077 5.78521674855592 5.47960166173752 5.57738236714146 5.77598427001498 5.46947103200488 5.2780833333041 5.19432784548833 5.4043013777588 5.36057100721378 5.4321075249556 5.40375627320575 5.00478609704045 5.92142035274424 5.35321750390411 5.63819868741888 5.54725471903736 5.08859234102575 5.91287669588434 5.71836386604391 4.99383113125487 5.97515813490198 4.73152221672989 6.0302421147624 5.9793040255951 5.79481113053196 5.50880594996034 5.15709090425703 4.47510783112118 5.41060516184879 5.20849682650273 5.04819949691694 2.59979625578436 4.62017358534514 5.19728339051121 5.14422813122038 5.28225335148223 4.86900923092411 6.08607002380371 5.02047928034345 5.37782010547496 5.97506399145309 5.03321700538288 5.69065028576849 4.71298971188403 5.28603486467494 5.70057360074416 5.28723877350745 5.89180180157376 4.97213502067343 5.39182518729077 5.6348911428715 5.4455370498399 5.34511450514833 5.51778962376739 5.14566792873127 5.60078766317013 4.94987938959877 5.0990331955142 5.71288870262382 4.82396988667721 5.88369135124959 4.93078622930047 6.36813288625506 5.6857023268581 5.71493027437509 5.42838998235785 5.82446912991424 5.23953849270888 5.92263291734974 5.37664971545462 6.31441077988091 5.31461416977589 4.73466146465086 5.85425251379177 6.03394539736535 5.82027266132016 5.31422682682486 5.5099818608958 5.6121313923064 4.77706168812715 5.08137194805811 5.02013242631549 5.47302036828621 6.17611553977907 5.14559371324929 5.69464050286063 6.12111938432539 5.55618357154 4.49664318997785 5.87346812320854 5.53260901940399 5.16836541338894 4.03287503074016 6.26791611810044 4.4569336025263 5.43252441076611 5.36502186358085 5.23383601329725 5.34865487160792 5.23456279844102 4.63714155026437 6.62416122482816 5.55465042867321 5.44643324422008 5.81321901055273 5.13925023864556 5.7789891933509 5.28524187451771 5.41533803431361 4.9513991278885 5.02751893263804 5.47233716454686 5.60034757057531 4.63276571442267 5.19496045285805 4.78018565521 5.81149116753233 4.04971950946239 4.91752154773495 4.90239915045325 5.56980656895792 5.77989720229497 4.84453512083966 6.28826043970086 5.89904788906413 5.52638122047025 5.94304259477337 5.78370189775168 5.85702877112792 4.61952493701222 4.86495019502687 5.52535026255723 4.66309810773729 5.93525232535044 5.22131947500438 5.29879166946626 6.38825814360697 5.84429204819684 6.16797677440036 5.96840202858769 5.68526778380756 5.99230459254196 5.63945785670795 5.71462449881411 5.05793678677509 5.17306380733738 6.66312803560569 5.96092237770421 5.87612967755338 5.50496951447359 4.48065700814165 6.2131188467134 4.41942853873475 6.11209781049044 5.01375455838448 5.70359034386029 5.58330802333587 5.48014748050084 6.03122283868685 5.86776733150188 5.46093294325653 5.44015691156705 5.23556229727718 5.83829211581721 5.26428787633166 5.24231783588029 6.02498006883996 4.6484966174793 5.29416322539448 5.35345255623419 5.13648438874497 4.8605239106468 5.68799405207824 4.89342327829361 5.8325492968512 4.76200056373992 6.6282191469644 5.66006758129714 5.75403635178396 5.52012933086876 5.5527186605984 5.11155610911027 5.81608142382315 5.26308297899719 5.78925321801379 2.59979625578436 5.09428841340334 5.87734176664904 5.1091155389243 4.8610623243477 6.22031318071586 5.32072058444994 5.93042139803814 5.39141280957808 5.32966906900448 5.06133981688573 4.83802268116929 5.28477794078744 5.19827687583516 5.88378943127714 6.22806122147356 5.55965521791704 5.96963890399716 4.97358913318429 4.64154098076761 5.61230218978092 4.81915364017584 6.13537506783199 5.3669092367627 5.53837220691721 5.17781200725102 5.17612181270065 5.01810747668462 5.39544206982288 6.18162787733587 6.13781099624831 5.04750013920609 5.19774340097971 5.11713982048838 5.35662362118333 4.69667553286214 4.91862146833046 5.77442015225111 4.53366856272276 5.48088945065609 5.16113943802327 4.50960508394114 6.39170135210528 4.9393687978981 5.53586695192892 5.39654452100347 4.98777573271254 5.1258783014473 4.87346517633897 5.4703264438745 5.39142694903085 5.07365174917435 5.99454829249706 5.6951340714605 5.41652545350094 5.22709854977074 4.79623953807814 5.67944278745173 5.45623340736547 5.03445823262702 5.21785740420712 4.55797832657392 5.24555661723313 4.89282057395534 6.80144333652151 5.72491600711879 5.35315587637831 6.65914443665469 5.82126863307924 4.9318358891477 5.91277034955838 5.6777314472481 6.25313061017752 5.053557964967 5.67731943660699 5.69410767530956 5.34861157109009 6.00107391151267 4.8517962889677 5.80487989785673 4.67894918101518 5.06353588281888 4.9492626575227 6.38002126739367 4.80444551657987 5.40919204550481 7.13150674519524 5.2648033898062 7.23213909139415 5.42161888146415 5.63250449697976 6.45799172944502 5.48278752609597 5.64047544519666 5.37056186488549 5.37073799178429 5.66954043898004 4.84569867863592 5.37405605848601 5.01076241144309 4.98218543840448 4.569313792063 5.48503592298934 5.37217678583174 5.3040586457599 5.03241089090935 5.50401503367217 4.51439758312452 7.88123461195314 5.88554702013287 5.11938211247418 5.20658123861782 5.04097479360446 6.50425106304429 5.31573939093883 5.66283132844174 5.44755541104349 5.4943512323323 6.11051297610094 5.53703442567236 5.46720076009605 6.3814217781088 5.14674655980946 6.49136460857474 6.36779510532511 5.18850197795536 5.249942538548 5.81513715099372 5.3627414093168 4.61811893015189 5.66231680225101 2.59979625578436 4.90170268828972 5.20269593081994 5.62707869740114 5.55957647895037 5.60901927010228 6.13366672304764 5.93934883727298 5.51770122876838 6.14054513823572 5.21631662540804 4.80197530684986 5.85084255749204 2.59979625578436 6.10560031441843 5.52371957123431 4.82141278303973 6.27981597637558 4.96931772310211 2.59979625578436 6.27533551894161 5.77481682090605 4.98918488579732 5.21281362744638 6.19589623707417 6.00118752129178 4.87889196002195 5.92729850271329 5.4890216779259 5.58802799343556 5.78987970732304 4.8989515967325 7.024406816071 5.72478594459457 5.87622014131508 5.55591607793723 5.0147230016619 5.86504060911536 5.65021343227135 5.17281845557751 6.50185653103526 4.78321682204247 5.16640622195084 5.55160363225304 5.35312406952492 5.09437018306266 4.73737966324683 4.75633600116306 5.37015230972081 4.60308400078227 5.05064891590318 5.47909756932952 4.68879891237495 5.27028201878621 4.65433084428575 5.01882591975106 5.74196678031911 5.49103213689254 6.34481493173413 5.45968688329608 5.15658105765464 5.42939294023203 5.13212159175988 7.16434455126739 5.12969170707939 5.84635759601808 6.03294783034958 5.04674193833079 5.7333110066537 2.59979625578436 5.93037645124443 5.43284111539091 5.13117099851941 6.82861181603719 5.37506605778044 4.77679392947842 4.65625952631897 5.21825469027738 6.055768565785 4.95843187937587 5.34681396924419 5.32573539206354 4.89262739646431 5.44126958556942 5.00173496876069 5.5059756921154 5.13259197101056 5.47702660488716 4.9871806831458 5.23679292060942 6.29100620087806 5.20715608023109 4.68513091232482 5.92722679427764 5.85980027482697 5.70238307246841 5.36285570289811 5.17672287544096 4.98505073114654 5.5994858706815 5.49996957426718 5.67682613116799 5.28092478290886 5.54236632438713 5.12221798402817 5.6747499157919 5.12376887042125 4.68205104553335 6.19599799266709 5.32656675421274 5.37064800179196 5.38357265189273 5.62847907163284 7.33612094183427 4.26206279944081 5.46985211845113 5.24867607073539 2.59979625578436 5.83249367834222 5.03099849812825 5.26288743589575 5.815417641688 4.8152089230469 5.75458223672792 4.50205227313125 5.78609953699858 6.46627794342002 5.15774546551235 6.97742444038461 4.81396513311668 5.1152217925014 4.97264106171882 5.91182327844347 8.0113952529601 5.5950866027873 5.56277888770067 5.37158624151229 4.98416683959058 6.04380440210701 6.11710646219156 5.643732181391
Manes.04G088300.v6.1 2.59979625578436 4.12294770149171 3.3403720198218 3.75038115458394 3.49576513406243 3.81365830725574 3.69688139237258 4.085445224838 4.31387293190585 3.89462144677541 3.37755019900241 2.59979625578436 2.59979625578436 2.59979625578436 3.51251450879117 3.6969227908129 3.13614105965968 2.59979625578436 2.59979625578436 3.89014654444277 2.59979625578436 4.45498256522445 3.5105562495507 3.87057410352136 3.14413877371066 2.59979625578436 2.59979625578436 3.79297901267061 3.78836439742839 3.75928889564787 2.59979625578436 3.6890929521727 3.58149631188368 3.61722718869772 3.6732060023101 3.16878379002956 3.16493055238067 3.21447733758373 3.27237941274458 4.33403042940159 3.23201493111793 2.59979625578436 2.59979625578436 2.59979625578436 2.59979625578436 3.20086796870012 3.36040517360207 3.1556293923897 4.21253651476974 3.90275155353327 2.59979625578436 3.25791388366613 2.59979625578436 3.39135008704484 3.96778331297524 3.28257618553174 3.1130976494983 2.59979625578436 3.86635365411974 4.07298423659243 4.02226528212128 3.35463609942184 3.46883305524788 2.59979625578436 3.38028800220858 3.36272545837779 2.59979625578436 3.19194094230314 2.59979625578436 3.14104836382465 3.20611898545288 2.59979625578436 2.59979625578436 4.68113159220027 2.59979625578436 3.56363431401342 3.12344627707087 3.50975638980862 3.29249169049875 3.10989770956048 3.19937689101105 3.83640379821994 3.17512532819144 4.07605613454701 3.59250871737335 3.22543616017794 3.49798972571452 2.59979625578436 2.59979625578436 3.03309729085306 2.59979625578436 3.53864938527956 2.59979625578436 3.70362220141525 2.59979625578436 2.59979625578436 3.58191857068951 3.52803227847844 3.45191339399238 3.87799114124601 3.98984437190907 2.59979625578436 3.90879471249442 3.07799747124634 2.59979625578436 3.73453100833969 3.40371602820436 3.66305009076963 3.68067920718634 3.75626826634345 3.58288439614787 3.16467000805317 3.91058918117296 3.27950361820524 2.59979625578436 2.59979625578436 3.13082777262013 3.96390262981496 3.58385032575014 2.59979625578436 4.1508572239531 3.35765264354746 3.58225755805724 3.3030517261556 3.7956450785681 3.71922188825181 4.19815411948421 3.46370293381128 2.59979625578436 3.53930605846071 3.4373015361164 2.59979625578436 3.0212344291614 3.28857685202619 2.59979625578436 2.59979625578436 3.23404875933684 3.65903663435232 3.73346683831576 4.20856714634907 3.65453234745754 3.30557079643847 3.51243713826058 3.34739219599138 3.80954712352577 3.87328897205986 3.16768203400873 3.38277700222404 3.63950374021294 2.59979625578436 3.5958917857355 3.17781093920006 3.29913367952584 3.30425500275403 3.98407844717818 3.63773510845993 3.3572885702161 3.33759702162212 3.6441493081931 3.32259926914112 3.58357647506077 3.57108819779639 3.51663380570461 3.4171658081868 2.59979625578436 3.49183502491586 3.45050421449097 3.07465554562221 2.59979625578436 4.14754036574546 3.17915297907334 3.13618426178944 3.50199777250438 3.39684887833031 2.59979625578436 3.62206049006046 3.39302171797744 3.32270141304433 3.85850709734438 2.59979625578436 3.50239511963957 3.04244381450743 2.59979625578436 3.38119400831599 3.01860929541114 3.76194308366252 3.16817936116962 3.90862625430082 3.14070663490831 4.24920014163157 2.59979625578436 2.59979625578436 2.59979625578436 3.57302481524818 3.21994986238806 4.06143807849691 3.86328368237572 4.22577294325396 4.23093942008411 4.13377854224457 3.8816631440205 4.08606763700997 2.59979625578436 3.04772504160026 2.59979625578436 3.61010806293255 3.6389835974797 3.48186864689569 3.41353882279526 3.20579552351965 3.19875009976656 3.48425876672712 3.4134412798777 3.08019605297528 3.76094443927101 3.00967619553112 3.69953468483178 3.51907024373083 2.59979625578436 3.70377575321868 4.05400638170669 3.64928652565358 3.15782640238907 3.85008759048063 3.89782986422646 3.16305146276653 2.59979625578436 2.59979625578436 4.72669514704258 3.67347537460116 4.19475781445023 4.2120425698152 3.49674835093757 2.59979625578436 3.52367043205901 4.04329959410607 3.5051384300408 3.43823763246653 3.61254156417268 3.5417079700816 3.69747997952202 3.42232468042162 2.59979625578436 2.59979625578436 3.28739172790693 3.13246240288098 3.57769357505133 3.64297008131791 3.49185471935923 3.39303938594947 3.65510598517094 3.23218886600296 2.59979625578436 3.42568183089218 3.60210118899195 3.11671905717742 2.59979625578436 3.18760828080912 3.36707522615221 3.85685271894689 2.59979625578436 3.55007708352618 3.19556340470997 3.04994649852283 3.83485503187906 3.48326144687435 3.88263538015512 2.59979625578436 3.13449354499906 2.59979625578436 3.47355552046872 2.59979625578436 2.59979625578436 3.33483351561316 3.40495493333963 3.26566677573064 3.6005353629866 2.59979625578436 4.25161846552987 3.4935273524097 3.58438008621207 3.77057780858682 4.14025566319483 4.30541256447046 4.32999551397278 3.33163621273224 2.59979625578436 3.2866359024642 3.30593419081973 3.41276326438424 2.59979625578436 3.71383567433466 3.39183450236513 4.21146046157104 3.64350806188927 3.56418732133832 3.79794415864301 3.77282643439476 3.42317760654825 4.11563549470058 3.24661910325328 3.86227236009567 3.9074884632975 4.04580551179995 3.83366973273459 3.20991460941355 4.15648394899349 4.07042310793335 3.22373713132186 2.59979625578436 3.42897032873693 4.0045116969728 3.69965353536261 4.00985504736288 2.59979625578436 3.50726645208533 2.59979625578436 3.63892444229326 3.51092040624305 3.57486033186742 3.19446987617811 2.59979625578436 2.59979625578436 4.2931562631388 4.21912003309278 4.38436750287391 3.94931479262271 3.77040547355181 3.62768581900999 3.39636825993239 3.55720716581145 4.00083462243532 2.59979625578436 3.51786239715108 3.52099072017288 3.66660763987476 3.07382630850462 4.02619953082338 3.6587341302309 2.59979625578436 3.89245209463446 5.6412672651565 4.13402702641508 3.6291041059735 2.59979625578436 3.14307563156158 3.87745892664078 3.40627957054017 3.61411445291512 3.6251123192678 3.88328421512736 3.45815815575599 3.69879294883086 3.63688284357859 4.16692819130673 3.28404026497614 3.26884182041456 4.39114898500398 3.6817973704571 3.38144601411272 3.85195295809741 3.09467911820702 4.1830103381962 3.44044597459969 3.79323456640736 3.66018967772381 3.62300795218542 3.60500179411574 3.38416193941179 3.70128163420346 3.64240369458124 3.12381515159364 4.09826539111874 3.4497260527321 2.59979625578436 2.59979625578436 3.57959499661178 3.25463556543704 3.54150743931308 3.87509087820222 2.59979625578436 3.54296666098036 3.6585206717842 3.60767739904696 2.59979625578436 3.13786835974162 3.62430159717881 3.33065454872683 3.41425061787075 3.62942684418572 3.66056050234826 2.59979625578436 4.25034782541933 2.59979625578436 4.3332650023417 2.59979625578436 3.79195208128223 3.5620367008967 3.44073658393479 3.25797369082606 3.54865317049011 3.37221118168512 4.34224166347073 3.24419192203211 3.83889866013239 3.66283084291592 3.22344610197473 3.93016915598116 4.01927911399507 2.59979625578436 3.54002058805831 3.8970849673599 3.33632745006729 4.66787293679178 2.59979625578436 3.79101118381241 3.7885756141648 4.30323979225234 3.34726718077738 3.72285975990381 3.76297969803532 3.97670014624441 3.71156365949856 3.43006726886568 3.90895482947539 4.26222110761596 4.40999870234295 4.05481899246946 3.44261754966494 3.61037900404286 3.47965226843891 3.3699188977181 3.63790334654271 2.59979625578436 3.79222420763822 3.57995862099293 3.94179678570651 3.38172702084249 3.43507825794058 4.03934067139395 3.46018629838077 3.16827723233197 3.14267566082531 3.43303792983199 4.11623860520924 3.60115846178119 3.53345212500998 4.13669328844041 2.59979625578436 3.82697302268523 3.73269580497058 3.64012051987376 4.46217938414752 2.59979625578436 3.13589593959261 4.01508751431884 3.85472706889637 3.83280511350536 3.73100358925145 3.62110143186392 4.29515076735607 3.49795787344468 3.32869152579516 3.31390949928497 3.62936557031371 2.59979625578436 3.31617825122147 4.0038787903597 3.26482453652333 3.96040304286901 3.19855137885276 3.50975893664833 3.42171456697574 3.5995725395466 3.91321688909703 3.56963630029071 3.04596543434785 2.59979625578436 3.90863771205019 4.00303227587235 3.41253877880521 3.37227797937422 2.59979625578436 3.68422999573073 3.29459327228905 3.41604772664298 2.59979625578436 3.76161359990107 4.14712220237834 3.92364767085971 3.1553627006671 3.30170228463906 3.91456728456116 4.05485792033728 4.31739975432947 3.62970343240219 3.43651712881194 3.14868655853493 2.59979625578436 3.44342650184341 3.32965303865418 3.85326458900264 3.49105114569248 3.30109143257354 3.34135829939782 3.68243911328029 3.91122640800038 3.10694865309437 4.4730281371709 3.11793268627682 3.61437619789413 3.49823486347591 3.6155055741188 2.59979625578436 3.77937656857795 3.29891955515538 3.67543192090741 3.29214780067696 2.59979625578436 2.59979625578436 2.59979625578436 3.3533297151516 3.81352416426458 4.12119666419391 3.91656481713282 3.38765383122753 2.59979625578436 3.87095900324649 2.59979625578436 4.52384359756471 2.59979625578436 2.59979625578436 2.59979625578436 3.14717678469408 2.59979625578436 2.59979625578436 2.59979625578436 2.59979625578436 4.32796366705066 3.92205209737917 3.48037588270895 4.20132268863879 3.33697494199146 3.7855263411884 3.66140025771279 3.41331573344294 4.01563561930218 3.31680275846176 4.74541786443505 3.77863573177652 5.31097958012828 3.48356159872131 3.0284462862932 3.57562914998343 3.48815169625104 2.59979625578436 4.4966419434539 3.56920007374926 3.63105841186316 3.27322924455616 3.21960951687133 2.59979625578436 3.11190764297675 3.0753039300318 2.59979625578436 3.53091301288657 3.2004768242502 3.32081634279933 3.72291427801192 3.20566299976803 4.06945102054039 3.1839706467237 2.59979625578436 3.30430621313442 3.95292780955775 3.20691983770591 3.80021628716771 4.23515348862007 3.66051916203669 3.67117148881194 2.59979625578436 2.59979625578436 3.98980219585066 2.59979625578436 3.59858560637233 3.18528064700602 2.59979625578436 3.74853439818929 3.75676762154256 3.76352785207796 3.72261112057527 2.59979625578436 4.34601057757032 2.59979625578436 4.57945277512587 4.03322107445089 2.59979625578436 3.98913164878897 3.12478781716686 3.3217847703779 3.68263909842841 2.59979625578436 3.13052693773863 2.59979625578436 3.37588687910859 3.28755938414103 2.59979625578436 3.67706499324602 3.73153791628387 3.67953587081363 2.59979625578436 3.6888404671252 3.98945103577484 3.69078090448107 2.59979625578436 2.59979625578436 2.59979625578436 2.59979625578436 3.25361919067026 2.59979625578436 3.62159293703543 4.06176689938314 3.29612907983554 3.47469189890208 3.94501666241264 3.66375643784274 3.97030664993167 2.59979625578436 3.41956127694051 3.86843224215505 2.59979625578436 2.59979625578436 2.59979625578436 3.13092838849174 3.34444953840647 3.51929516966729 2.59979625578436 3.58630416979131 2.59979625578436 4.23552715031325 2.59979625578436 3.64215591805989 3.93630430115781 3.49200943256135 4.20940469259336 4.61836078385238 3.91060498180189 3.33857317196314 2.59979625578436 3.7341416335537 3.29367264049087 3.70421691680118 3.06980125949796 3.1277135856963 3.09452231295659 3.86994420186815 3.41695097319566 2.59979625578436 2.59979625578436 4.17769081426287 3.11790825992549 3.80627578985095 2.59979625578436 3.55337202861871 3.51826406352103 3.45454556694801 3.68618486222939 3.47295221299192 3.20273864989596 3.67866937846358 3.50979356917955 3.79683763774449 3.18764437601324 2.59979625578436 3.62252958116509 2.59979625578436 3.28474754635573 3.11870604035815 3.77942781647629 3.01265836496538 4.47705761142072 3.88401638270689 3.41790356109809 3.43724552845874 3.32729296405233 3.5302863255487 2.59979625578436 3.98509299291127 2.59979625578436 3.19378284176863 2.59979625578436 4.32805578955518 3.2568317893317 3.58035369690722 3.36362012377228 4.09013134307423 3.17004009026973 2.59979625578436 3.61444306553731 2.59979625578436 4.27002598387198 4.23622795064163 3.52149089330638 4.38962137532609 4.20489095776479 4.52202378317754 4.09179154200865 2.59979625578436 3.10048140825537 3.70817243565136 3.47394710612716 2.59979625578436 2.59979625578436 2.59979625578436 3.6282151163956 3.84194986125449 3.57146495650175 4.25819570546151 3.13558510809591 3.55735590474518 3.50406393511715 3.90160962390923 2.59979625578436 3.63309973265521 2.59979625578436 3.92030111956724 3.29759367244079 3.16483281905453 2.59979625578436 3.85218514393619 3.68674262044617 4.01173626267249 3.3537310595367 3.47240287887911 2.59979625578436 3.61108609015459 3.11287055727565 2.59979625578436 3.85361288664694 3.28340384350047 3.78979541414061 3.21122222670659 3.23170429409391 3.36450168777952 3.06320104111917 2.59979625578436 2.59979625578436 3.29381410174513 3.35595282582116 3.44945532343366 4.57343399013619 3.73259335799739 2.59979625578436 3.92496321100403 2.59979625578436 3.91999955666899 3.80791182092175 3.12790887429037
Manes.04G088400.v6.1 4.00019401878903 2.59979625578436 3.45191887297824 4.25901200280941 3.49576513406243 4.95233944002431 4.42246246804532 4.2279875073369 3.49376837325421 4.16194926516013 3.49438284815064 3.48120591205738 3.48816860543824 2.59979625578436 3.51251450879117 4.02741953149189 3.97442481880855 4.58180910017937 4.6792604955962 3.89014654444277 4.05116130950641 4.70174863234342 4.13075262838132 4.05286191379818 3.14413877371066 4.2413681911443 4.21443061264207 3.45517244682011 3.45177722385841 3.12942703094249 4.32541960922254 4.72435018432142 3.96370742327693 4.1156567015998 3.14570398518928 3.95248016206554 4.04357278535557 3.46275402627941 3.27237941274458 3.54404840770504 3.9724542082533 4.15098203347303 4.19564579909757 5.08882590042947 3.6225462550542 4.54607779429635 4.49608156563385 3.69207523487385 3.51445194617031 4.57319839656107 4.15029956771519 5.41647226694935 3.85789427906815 3.39135008704484 3.30273000440967 4.52194924810261 4.22406346352043 4.00661723937192 4.00549615286874 3.66311783781629 4.70266724377004 4.14452594058447 3.5984555720394 5.50880681331723 2.59979625578436 2.59979625578436 3.71564452659676 3.76083040956131 3.33289544367448 3.14104836382465 4.14140926066055 4.54118081748819 3.13708551334606 4.68113159220027 2.59979625578436 4.86357103238176 4.92074388449442 4.00618526174694 4.22550291220958 3.60487272425572 4.46917349746849 4.898447320154 3.72904501437955 4.40276235525974 3.30853211464194 4.18684380388312 3.49798972571452 3.86706970484492 2.59979625578436 3.55480044490993 4.68425405283074 5.49150780376062 4.00033267671963 3.80347103851417 2.59979625578436 3.844423412108 4.01597134261 4.45100025427481 3.54917772278016 3.73479306234231 3.91555449463592 3.47210925488088 4.39672849839037 3.74612076160318 2.59979625578436 4.3027775518588 3.95943347767237 4.16587954051311 4.04614852874007 3.75626826634345 4.04228330761357 3.39370563949478 4.15371096450366 3.75675057185501 2.59979625578436 5.03126937615578 3.34666675568901 4.97164895562791 3.72918033412724 3.74712202708874 3.67178564751051 3.77881302210965 4.18043679180018 3.58497213633413 4.49982505993002 3.88240910578303 2.59979625578436 4.58685620751371 3.9016924230135 4.97124691050875 3.76867498495514 4.85910388137775 4.20712113153096 3.94159101346546 4.6496055046137 4.31258487897756 5.48021103960031 4.60167030138931 4.72772112286028 3.70176467234202 3.35372006124426 5.09745760993094 4.24516889421789 3.79945715087772 3.98424667947623 3.68557250994933 4.22686282756026 4.50488282381515 4.22541511100685 4.9128248976036 4.17890040090776 4.25343892241773 4.78091630886021 4.36919115186269 4.42307239436266 4.42998796464657 3.52242163446846 4.52008162870961 4.2322767231407 4.4109233786961 4.77525448793604 3.74089425304051 4.21614286819465 4.05027413765705 4.3042054856687 3.93594943360165 6.04012859869705 4.53145890799324 2.59979625578436 4.21617870134993 4.4835593417509 4.64779598652796 4.26216570186508 3.62050145251511 3.47017978033751 4.01811986290264 4.50598838802153 3.72599209432602 4.08584345613752 2.59979625578436 3.30341058845383 4.01609551585637 5.35510445554355 4.23479384659252 5.00320916238249 3.34647505545364 4.30739123516837 4.70863241686223 3.14070663490831 4.77222290969772 3.29524616250881 4.11252522245328 4.73548497538029 3.47346663669662 4.10352619612076 3.90641286149166 4.63212755779125 5.82767887517516 3.83188735656536 4.71561417019921 4.30390898383858 3.32419446547007 4.51412715909619 4.14621795295066 4.01103896802701 4.08056208543694 3.97203315376451 4.54910938362018 4.57171036762604 3.71397425693225 3.90388365739631 4.81003515010618 5.52264954835677 4.12801552226105 3.83666295095041 3.50450419362394 2.59979625578436 4.59581647691044 2.59979625578436 4.88314801869278 3.87159317967938 3.8313921139122 5.34358657616132 4.05033126968215 3.89782986422646 4.21467739799052 2.59979625578436 5.19297010247788 2.59979625578436 3.99780279320185 4.14537476451599 3.80962873585657 5.36006559329345 4.33189465512214 4.70881027669757 3.64088381960222 3.70003596039261 3.76994895807987 2.59979625578436 4.52486173502647 3.24358690281098 3.60068947668391 4.46965899786698 3.97856062878914 3.76972904016815 2.59979625578436 3.72219487660684 4.50062035983742 2.59979625578436 4.07308874059454 3.7735118799602 4.09363250266246 4.97976713622305 3.54929253249872 3.67897656628886 3.61792181462924 2.59979625578436 3.60454462823474 4.08592064442753 4.16303534383684 3.23544690453558 3.55007708352618 4.11646012616742 3.04994649852283 3.98907347628489 3.83110509497982 3.62594502586951 4.53405415198868 4.69287287146534 4.44098655351472 3.95245039402905 3.29543486065326 3.90188314019062 3.62863518361895 3.63071966896614 3.41181455865871 3.69189906155576 2.59979625578436 8.51639411838899 5.02737043647536 4.9056195334128 5.00265342396386 4.14025566319483 7.0499683650576 4.32999551397278 5.05886427702617 4.67147155883023 4.43467627807385 6.13173199367216 5.63207838661437 5.63816584378917 5.05183070802935 5.26041089232641 7.77803779493497 5.20184104466475 4.93552091784888 4.7124185258634 4.15569464645512 5.45100581856859 4.74875719043449 4.78220717708403 4.94070349582357 3.53974293861542 6.67522546703282 5.11344901717229 4.76995341358012 4.37219797012337 4.16327889222772 3.66460190285215 5.0819504274981 4.44325925824805 5.27430000724052 4.01726857820229 7.73123395466736 5.48089980182372 4.55937237643859 3.98940681422073 3.92356263648021 7.69270563934549 5.35565760778318 4.99383113125487 4.20268331504518 2.59979625578436 6.13075220264715 4.75510091358687 4.38436750287391 3.94931479262271 3.94015693958375 4.13052580097516 4.51320655967709 4.12067944249787 4.83255285312567 6.28297791613009 5.55098859867968 4.20480035900446 4.55899955516518 4.33708885385955 2.59979625578436 4.70507706304233 4.22885215005518 4.37543937757723 5.20192304598811 2.59979625578436 4.55035571477861 4.92082762114327 4.16185442736827 4.93015162087065 3.5271669967772 4.83426450122892 4.70258545404062 4.54583247116659 4.31100153345427 4.28272686269431 4.87789217390752 4.25298018456904 3.85223087469537 5.18309001749618 4.29368919087306 4.93410677932444 6.07021376712212 4.15712744290968 4.10344866027651 4.37274783277955 4.12309769938728 4.3349465780028 4.60363985247665 4.59167119388307 3.47458296180241 4.2008260280248 4.83028291050932 3.92788527743056 3.63148108676377 2.59979625578436 4.17196970676318 5.3978050064467 4.23291996237561 3.40477900251321 4.80538447534091 3.96948602833628 3.57674982719609 3.99533169006897 4.18214792536608 4.24523948692611 4.45993186670992 4.98509107186237 4.39510987592348 4.46944764362324 3.9337463391627 3.97645279359037 4.74742938004212 4.22735679182724 2.59979625578436 3.7234396992591 2.59979625578436 7.92042738597927 2.59979625578436 4.48354647171975 4.0636768507089 3.62280837559436 4.84905751112074 4.75891488180852 4.39617993931855 4.63763601753627 3.50383966973202 4.9495170696144 5.62204284047019 3.8201230699138 4.73016446927028 4.90546338690195 3.78969911539177 4.29149192570018 4.16484090869436 3.74660929560584 3.83442524014033 4.26509079117812 4.36026219242383 4.73950732274379 5.40618910290072 3.13125931646859 4.1524336193706 4.30532036892887 3.77536998505502 3.39541109862574 3.84647826998199 5.83796655779588 4.56261187793849 4.14126701141222 3.2415469443954 2.59979625578436 6.00494494368107 5.69269588124093 3.97045970576621 5.22312161068946 4.00320274608727 7.52591891607401 6.10367679977657 4.75277887836772 5.60817572110109 4.94391619065897 7.35698223866391 6.09985315037138 6.3949223341454 4.44118444598989 3.61356183406947 6.7237676044205 5.84765740351387 4.80184811350308 4.48236389556785 3.94233965432729 6.63769399970697 5.32399197005389 4.04227940394034 5.56255625807073 4.37382673236107 4.06152418492999 5.44814430368903 5.00638886346257 5.43148358985151 3.81677662848967 7.16816608519609 5.42010183640449 5.37746177120419 4.21532702952481 3.31390949928497 6.73421688373118 5.04586757332816 5.0155798335466 5.10181961342236 4.38197936702529 4.01197351909491 4.46687517008231 4.94837622243158 4.50004195295986 5.00852165908514 4.33393139313844 4.09452856167016 4.24422088406746 3.94059545112726 3.68007324196726 3.90571590500452 4.0753274338864 4.60020038744552 4.35041938193346 4.26167005990108 3.78156554842558 6.31138454463795 2.59979625578436 4.74155401399183 4.361798371154 3.83118067244782 4.47951121735229 3.45536328277789 4.04319652954833 4.585420940331 3.90012358301766 4.318343811833 4.27105551428176 3.90722036148961 3.71897059537881 3.44342650184341 4.30558666440505 3.58245152509485 4.02037419943645 2.59979625578436 3.12701290025836 4.93530479823269 4.39989317147418 4.20621992409158 3.88481103793489 4.3035833598269 4.52497554932234 4.0313107325907 4.00934101254588 4.29857672764401 3.66043172394382 4.35700291707143 5.27870691374734 4.34150095869257 4.69013027837043 4.13762696974401 4.94299995093032 4.59305654243242 3.81352416426458 4.73209038987608 3.37725547101701 5.0133912188699 3.4521137753102 4.05329417846946 3.97092145900255 4.00694938209418 4.21403476247561 4.13004752809818 4.20448879507154 3.67600796720758 3.75492677152724 4.47726345222936 4.55441476205649 4.09118973369876 4.41101473448162 3.79022776133736 3.96259276784423 4.49318726465443 3.7475882234462 4.37477505853575 4.17832983808377 3.86250160586385 5.08577892975486 3.31680275846176 4.39882080243722 3.52271871871532 5.31097958012828 4.35762904392288 3.91434876463301 5.21177797802031 4.09506613828693 4.08935796245677 5.87188007539821 4.26372928251054 4.8386309382834 3.98727565610286 4.44628816343821 4.13780128262432 3.91574352553888 3.64488221720875 3.87431271864796 4.56311508564606 4.39498629146805 4.51636453819089 4.55046877475943 4.55978967250782 3.88534946764482 4.26954800455055 4.74399541057762 4.25106194692549 4.61800737911602 4.23993738336238 3.90779356276072 4.61344067127885 3.52338752856881 4.08372120898946 3.64876012622529 4.40904415968778 4.50172976739104 3.84720525866936 3.71122255122726 4.18606335885253 4.42085596073655 4.50170208308714 3.90241560980086 4.65753087011458 3.25879465846468 4.27613165774428 3.82930344203147 4.26787526417497 4.05020411982674 4.13856444306581 3.56947890294999 4.93794310357392 4.03321156697343 4.71282695880108 4.00938374157105 4.8214399509088 4.90596899604196 4.42529292192595 3.91434293410938 4.53442981053741 3.6755733418522 4.73749339697024 3.61701055796051 4.094863701899 3.8228855532456 4.41006310523064 3.36272800854502 4.05054487831548 4.07438240549939 4.50422311865572 4.78725924436889 2.59979625578436 3.87658420002993 4.54870493750506 4.30569243323216 4.91986901707265 4.17007161308069 5.40207579535824 4.52263728459041 3.95439250155381 4.47653973438238 2.59979625578436 3.87185768498458 3.24925207574573 2.59979625578436 4.90634218050223 5.48211311700769 3.86702542793998 5.52356473291857 2.59979625578436 7.81656636852331 3.9701672858013 4.40711821045092 3.78571618747852 3.40187214262271 5.73585342830463 5.24662973271897 3.9798728844889 4.20940469259336 3.34182548853577 3.99482307145611 4.97901528171419 4.51762372511638 5.42034086944471 3.29367264049087 4.75059681080442 5.57601300194704 4.0406793889104 4.50754659053104 4.13296184932386 5.76531239474451 2.59979625578436 3.67495035924399 4.78661817450286 3.11790825992549 4.4039317439758 4.67496821850876 4.24604537450409 3.81657914533774 3.92413616999576 2.59979625578436 4.27685170672459 4.8073884758923 3.90697080708367 3.96184713185432 3.94691010890126 3.88087147557617 4.17090098132727 3.80045825546394 4.23866251735271 3.08638207118581 3.62172014672093 3.99439517309256 3.98146680984878 4.34305048996061 3.35723464221939 3.98234796672953 4.43484111888996 3.95704455806497 3.89472621735193 2.59979625578436 6.74265566228376 2.59979625578436 4.52575542810401 2.59979625578436 3.37232711662656 4.2600653397719 3.85064831246621 4.16169859810897 2.59979625578436 2.59979625578436 3.46890406481015 4.22928374657921 4.19808394818094 3.9572159677963 3.61024766233292 5.3910417623147 5.24733675815024 3.5573637628625 4.37342642078893 3.79786838197514 3.36674922290519 4.25127920728004 3.61555750542542 4.27862501081541 3.23503948447659 4.14291119986749 4.37199136281465 4.02635772176742 2.59979625578436 3.95022009336645 3.37365795353155 3.97308342342811 4.35664308291446 4.0401770088607 4.0440804693051 4.57326932612123 4.87066488722645 3.70634912023239 5.22696707918322 3.78649353377287 3.83341950697913 4.53349783665393 4.44510150802394 4.64884908062328 3.91389473505842 4.64687085375687 3.22145036302252 2.59979625578436 2.59979625578436 3.32166868968202 4.06483944005335 4.66070521076106 3.93199932383111 3.92157768105601 3.34591117683446 4.6336691793727 4.37985794022797 3.71203757707037 4.31525946771916 3.22438648604129 3.95129183154967 3.88192922029148 3.78520782688444 4.17168768980405 4.81375502839785 4.27954031487251 4.4670777513188 3.64298409173955 4.19171885561126 4.32573055871894 4.56786866246879
Manes.04G088500.v6.1 4.92208928774818 4.42826423694023 3.63623345934343 4.80097922624498 4.91749861422448 4.47952579425886 4.42246246804532 4.29318702333531 4.49227912925741 2.59979625578436 3.84617511914895 3.89829373058726 2.59979625578436 3.44305187794855 4.08606156643236 3.55542985794748 3.97442481880855 3.80123086013542 6.18391147818221 4.85754408369782 3.2129912889402 4.84335925108636 3.64593111037093 5.24425563735552 4.72542002559068 3.96240462963678 4.6814385498363 5.66950282320577 5.66021499988367 4.12552501601777 4.70300088113186 4.10758410181633 4.87505934534338 4.01164725166596 4.08643227781096 2.59979625578436 5.26646750519818 3.21447733758373 4.49632855671599 4.58798859356335 3.48701286742929 4.25515375182764 3.75549922483877 5.26051157546446 3.44051830746251 2.59979625578436 4.85603281618567 5.52175530055496 4.9586921819139 7.83825695065161 3.72125054226671 5.32502046665918 3.50303880328295 4.29315625731707 5.54109197524093 4.52194924810261 5.48052420459457 5.20356673048493 5.7145097619235 6.46525159358333 4.77541126744764 4.92791619445644 4.13680311152607 6.32364397525139 5.19258066029564 3.52897269545353 3.84012865035944 4.20269073273279 4.54497168207716 3.14104836382465 3.20611898545288 4.29792916577497 4.54259283963527 4.68113159220027 6.36759454527045 5.00160310992276 5.52500574384133 5.86369777061165 5.7208082757868 5.46666915967192 5.05864169488596 5.51206560198569 4.87954221306525 4.21785574671198 4.8458800778298 4.28569557922633 5.00969192714861 5.98352785826469 4.48142465532244 3.92778715701163 3.86934225889733 5.12953989069272 5.09632062552853 3.9774066105883 6.50522654805199 5.211191835917 3.49912752418334 3.95058058499825 3.7885494984381 4.26615951604684 4.75306120712098 3.10849398345359 3.99291232590768 3.6506059273711 5.12862405186618 5.87948072988984 3.25897070105676 4.88653718632102 3.31666850209906 3.75626826634345 4.7873606548256 2.59979625578436 5.22244815595589 3.75675057185501 6.50626143573854 4.75706016940606 3.13082777262013 4.41575738095373 3.17519681097436 5.05484781506859 4.66634740123107 3.65991993406786 2.59979625578436 3.58497213633413 3.92799606076212 3.52116708325194 3.3434653761842 2.59979625578436 2.59979625578436 3.79938721868522 4.21305026724647 4.35159626384511 3.89346465527584 3.56505178574322 2.59979625578436 4.12814473248118 3.97662905774102 4.19530967011314 5.1504027586617 4.55804437148016 4.79358057506162 3.41213166059614 4.72282018239967 4.2994049427704 4.81442424437394 4.45727610559355 3.95000533915541 4.92763303167784 4.2807441870613 2.59979625578436 5.87277884518774 3.58821161658991 4.41225269808406 5.08285787443018 5.89939912004565 5.9990019409374 4.22570242623617 4.1372599651896 3.73913197718237 4.46697084868191 4.53842372640701 3.22095379729571 4.05927205708273 3.4171658081868 4.14025228082693 4.24470430342269 4.23673643956694 4.2313237946967 2.59979625578436 5.7863466395237 5.85944586181681 4.29061524656548 5.00931976847297 4.25185322189115 3.71277016407694 6.1679729153799 3.56545094105894 4.22555390948444 4.4867572534014 2.59979625578436 5.00261083634677 3.36064708397914 5.27496632737976 4.19518466741488 4.79589521528181 3.86648455137705 4.30739123516837 5.19530598479951 4.71386244668851 5.57767922791957 6.52588631957481 5.39674773325354 3.24239127858813 5.03456083131132 3.76457028639514 5.66062459004247 6.69739217586844 4.75538704314659 5.43864819590297 4.30729944190665 6.46505584557929 5.43528532340078 3.56999139100163 4.9808463499403 4.63028744257744 5.09907451419746 6.59186427135346 3.22829425332205 5.09386356057775 4.18990436812544 4.79490098365655 7.24923122703514 5.16374829691822 5.54263462480025 6.05790588820136 4.16668139717586 3.58798918021776 3.65561143551051 3.77728265014896 4.31144256826869 4.41160586556749 3.91115969666603 4.71919526924421 4.95054658186607 4.03994574730643 5.02314648209077 2.59979625578436 5.55416731268343 4.72669514704258 4.51205260040314 4.33149077078377 6.01097007206362 3.94304008124423 5.24261273095126 3.52367043205901 4.12369346514639 4.87638999739691 3.76994895807987 3.89075266049934 3.91013903503029 4.42338481975009 4.42984251269672 3.52816261913287 3.41555650284634 3.43807603486059 3.76566668263991 3.8473302820013 4.04608761789329 3.12024369940562 4.34626495160161 2.59979625578436 4.63503451314111 3.73114165719934 4.36052567664624 3.01582169102262 3.32702834205485 2.59979625578436 2.59979625578436 3.99697679387777 3.17608306896042 3.68400765031026 4.34428236467766 3.43655961124501 3.83967356672246 3.83485503187906 4.35707978592252 5.9557148489156 3.40605524568637 4.58939208014102 5.36145543963528 3.95245039402905 4.10166311696587 3.90188314019062 4.54954897218209 3.72459246314977 3.73395067132373 5.21893858152738 2.59979625578436 5.23691333591007 4.75346491120706 4.18366535965853 5.25340342441622 3.71368014863504 3.79291258400329 4.07111374791851 3.90531696907024 5.76268586363939 5.66109948753026 4.42815952842991 5.48878796726401 4.54574177902802 4.90129102960839 5.22376414469284 4.45826117511347 3.95987610933126 4.16573373705861 6.06419656260509 5.27392048744611 3.6017145150622 4.04387063117026 3.78632695195666 4.67367763872455 4.29102689544524 3.79594636549562 4.74248915892723 4.82977676951295 4.98565668927481 5.34467054355705 2.59979625578436 4.38567646318309 3.42897032873693 5.20469588115738 4.60568178961854 4.45536020540528 4.99902351738656 3.70258396608002 3.87592867535044 4.24328468782932 5.27296987799357 5.93964063920925 4.66085053026112 4.04691236581746 3.86220897474037 3.72774205775371 4.01903210021985 3.89930246160633 4.44935965213155 3.67304820873733 3.778875219469 3.39636825993239 3.69894092230814 4.68395253661206 6.28297791613009 4.53831103154474 4.02281133458738 4.07763778574119 4.28414007685158 4.66447040297905 3.6587341302309 4.1656868185757 4.61431718763312 2.59979625578436 4.73518526244146 4.02754722630839 5.56068739919425 3.89454065588228 4.93015162087065 4.46783336864851 4.00747722530152 4.20412999609643 4.26094551150411 4.66737330342716 4.82584900718451 4.24023921976887 5.75007111712175 4.42842838552876 5.12776680041668 6.05518013667218 3.15022104454705 4.34673173643139 4.24273997667307 4.29386473267276 5.18813302201029 3.62245939251466 3.79323456640736 4.41711532690442 5.19191218009385 4.50877571754299 4.02649970206043 4.35988821405048 3.98821156678104 4.60654291665989 6.24762020729687 5.09366644795933 4.49257375705548 4.03139288199498 3.65488550324452 6.03475468748198 4.47547830412099 3.95732723256081 5.98178155118711 4.43354545015942 5.42520023435251 5.96277461900101 4.28720996198989 5.07199874636255 4.02112009448399 5.2851851102378 3.97645279359037 3.49604567278014 4.43021972876034 2.59979625578436 4.74263115452788 2.59979625578436 5.06291694101455 5.09033260165601 3.86946318941852 4.89109696690699 4.79436101604672 4.84905751112074 5.28701081184754 4.39617993931855 5.79758107575764 5.76784829165229 4.75066151935982 6.37715786042421 4.92967051630423 5.88033162642334 7.29753944197749 3.78969911539177 5.29246820410621 4.52177642644464 4.60514702937736 5.08919785762401 3.52428154965526 4.70139321865808 4.51429955890584 5.02978518139039 4.98945893851861 3.25894527343764 5.3335679866165 5.10631190858289 5.44034820186319 4.20004270875239 3.97495398654841 3.34037266712788 4.7581620246034 5.54535102790224 3.62506705818828 4.28817144464823 5.87733659937767 4.98170886898948 5.02779398481868 4.39894881501769 3.79222420763822 4.65552036794231 3.94179678570651 5.46393027356939 5.61423565559256 4.79922321739545 5.50350436757972 4.9977630901056 4.76973448262666 3.76287120541303 4.24748955913253 5.2283150339638 3.89899984455183 6.48258940803081 6.30988619798411 3.82697302268523 5.32399197005389 4.61136735262725 5.19406385038656 4.17181234696047 3.87828827602203 5.50036484265425 5.27986553458129 5.99584466818748 3.89571112591486 4.60511004652497 4.84565409010181 5.24195907077523 4.46259092889771 4.55095624437467 4.09208430036594 4.38184399215932 4.4520454312414 5.85955707018694 3.97087468805563 3.72372014552955 3.90347240817075 4.52286384679647 4.27185683681653 5.29317109850239 6.82199387143823 3.29190677361545 4.58717731461352 4.21584791522146 4.67357546022036 4.39272052798781 4.0753274338864 4.63729692263238 5.37388690615437 5.47575119639726 4.55200129550066 5.6798671240238 2.59979625578436 5.28675945053756 5.38951644708693 4.47221571843909 4.95232232106027 4.47081803567938 4.68217009982302 4.82975114965631 5.04244643737445 4.74793963322367 5.77579568192436 4.39467917663363 4.75829154606079 6.50184079739244 4.73283528156624 4.71785409963733 5.50924021467653 4.46935682356672 6.19014068433607 4.40017970523936 7.09054496097101 4.33187356670808 5.54075848350887 5.08585441089883 3.83050492617519 5.00082487669485 4.29618547254373 4.54857627572513 4.54867696143956 4.23942002591862 4.95104611552243 3.77754747967347 4.46510250237792 4.94435700652749 3.86368274392085 4.83804802287571 3.56952244699675 5.56192749326549 4.80435164159238 4.28586589960127 5.03489662312312 4.78227312898543 5.05054676911673 7.28932476108074 3.93904697331096 4.43648998962586 4.56838311393364 5.0484592660009 3.75492677152724 3.23124158278061 4.11050823596911 4.94211524277652 5.75122727952219 6.51442355797643 3.82719265264537 4.96560341402052 4.18518492878406 4.61358580951662 7.11181634167561 3.97494353335226 5.30916113641858 3.10937730926642 5.79842391707279 5.39401126584374 4.30483835102731 5.38379313826976 4.36326495310883 5.63090294517595 6.65406726824312 4.01050637003018 5.92281071073882 4.66426242102721 5.98296844643983 5.14131453821707 3.4698560644291 3.96933255596001 3.82376518523901 5.4765400026771 5.49815818214759 4.994720995105 4.67894918101518 4.83884336447394 5.54690105715189 4.69452491593867 5.69151644590916 3.1839706467237 2.59979625578436 4.52758859511927 5.22337583185065 5.22056656941202 4.17740592806033 4.71782436636932 4.36625372078749 5.87634724405749 6.45288631926302 3.23796702278507 4.06767123087052 3.92787004180655 3.90286750912877 4.96296786462028 5.60078804248834 5.75424717553989 5.44593970362647 5.25630750776439 7.05337460121417 4.67530021486359 5.56741439479664 5.69260754101767 6.07746177256322 9.30661831057303 3.16658854311766 4.6937137505938 4.65991042283529 6.37483125042846 3.91168402490604 3.78966341899362 4.72798589670303 3.99120443646554 5.88562630969864 4.08572846250385 3.6755733418522 6.36594173438144 4.76893832525406 5.99359706799785 7.33462098114839 4.57668847957619 5.03074251981849 5.57602597101917 6.01086618483093 5.89216613487785 4.51412868390663 2.59979625578436 5.42394014006391 5.57786122804066 5.86424684497301 4.53101924594059 5.21137794859097 5.31959603265924 5.2612032821962 5.23227659958314 5.29224095646794 5.21631662540804 6.26654965901013 5.27274928230711 2.59979625578436 3.95201576043433 4.46039545678925 4.52291883843141 4.85901635599342 4.48329099330503 4.28711904250441 5.74616184126207 5.45147283072295 3.98858954115068 3.72038508042579 3.4568536655671 4.78377345945379 4.8478936971413 4.58314626098633 5.77864190893522 4.2792453712322 5.4702086427241 5.10304939728955 6.40373868069817 5.46502177355232 3.50863035512316 4.42257636027881 4.0406793889104 3.78404001195677 3.70818606824984 4.84926886766872 5.66832519039415 4.62880619040787 4.78661817450286 5.21783638106733 4.89515078758113 4.67496821850876 5.16244069700972 4.6050017705169 4.85440384349479 5.65265613841325 4.27685170672459 6.31002490124122 4.09370983056882 5.30176707174314 5.4204009458369 3.18764437601324 4.95730760973995 4.25494085034792 5.21878051216211 3.93449173159199 3.32979506903342 5.51057749576563 3.86855701407901 5.42726386592799 6.05048835301851 3.74225316698286 5.57788895810935 4.38254040709331 5.31892969275287 2.59979625578436 5.84114363642821 2.59979625578436 5.54759874820448 4.79587404593374 5.49608763475404 4.14780567910108 5.43573503942734 5.21825469027738 4.72432702223159 5.82196406088166 4.79739005845367 5.48830617564025 6.11318218395463 4.27002598387198 5.26392317885745 4.22416584260954 5.47507469670346 3.821954160054 4.88543292755243 6.2863104527369 4.8261813326352 5.87521052554263 4.60852325236397 5.51532089992591 7.48491266781763 3.65463134791335 4.37199136281465 4.15113499666728 3.33144589813899 5.5994858706815 3.37365795353155 4.59295172054696 3.55735590474518 4.93583127386031 4.87539307381977 3.58508707760162 4.13821543031849 4.60552638692101 5.45770572796056 5.12645546740395 3.56654590433154 4.30213756616131 5.55457850329452 5.56735568768388 4.46830221173706 3.3537310595367 3.66080876992859 2.59979625578436 4.20167969026226 4.22340535183814 2.59979625578436 5.14806009476485 5.67027988105924 5.03661246436058 5.34002536571525 3.67780851228293 4.86641735101057 3.25239247268295 5.16435470113727 3.82188759393335 3.09288309947995 4.59920091390411 3.91654335422461 7.66129073395894 5.11538664928347 3.96521401075808 4.36636908573618 3.12984163088293 5.12403385229639 6.62721763351784 4.93728245050757
Manes.04G088600.v6.1 11.1614623272399 11.7491212688614 10.5056385532039 9.62276605632874 10.300149964783 11.0578697483013 9.54615255144221 11.4838601060217 9.39170327648833 10.4273759834815 10.548923261054 10.2920358969824 10.0751515778191 9.60963590120669 9.20204816850503 10.4555516782143 9.06561868594255 9.65223302024718 9.64271635902854 10.3639139677613 10.0892402549111 9.72548083856465 9.96358409672467 9.83476723234508 9.6067723709789 10.8982672048535 9.38338156572337 11.4408882271189 9.44624776057416 9.62334564322881 11.2902651832599 10.0780717576573 10.6109148931082 9.55360466074975 10.0968884034808 10.9427775091569 9.16621309260059 10.824174853725 11.1475976729988 9.46599987430501 10.2327267245001 8.65624361713143 9.8972970476966 8.47065652237609 9.27564433265961 11.365983834417 10.2144445535326 11.9832746381399 10.4949211892572 9.95040683447442 10.5685911914641 9.41780551522191 9.97129529080826 9.62881144764257 9.42780141230128 10.1169166291655 9.78497484237933 9.88196085156524 9.65311677072889 9.65637918635896 11.7717093281226 9.88542618143299 11.2914460083997 10.1124012439424 11.5637228417257 11.0292402457317 10.2426466918816 10.2263023689975 9.63900184629876 8.98748528995416 10.3110043543473 9.06142378898581 10.6629656566146 9.87617284287171 10.3311229827617 9.75531344239472 9.67579575516743 10.5963770802407 9.14156241473794 9.7529760641555 10.4904780202593 9.10140366568527 12.6550522154909 9.27511456345143 10.5087531765214 10.8138370979382 10.2199097191247 11.2616658243419 9.36898821681811 9.62673944118403 10.9857725213476 9.58190898377973 10.0661248972457 9.67502730068786 11.290219222216 9.56928923250439 11.3146947675615 10.2683372654503 10.5910736114945 9.87251548229954 9.1880263411238 10.4246482440288 10.0487652180185 10.9804741875917 9.9196124313315 8.78122401706239 10.9440052125805 10.6719399725684 12.0566139882608 10.3781696460147 9.8745537722962 11.321460651816 10.7686371724691 12.3053869913978 9.4202355784686 10.283472765787 9.76782155272994 9.75622563178761 10.0156321508665 9.4152251280584 9.92811801954299 10.2080339863095 9.85000952420767 11.6104640765494 9.76975446882455 9.2265386436085 10.1591083181617 9.5571400614621 11.5282014256594 9.1535662312032 9.56184782518308 9.53663764686817 9.99755944722386 10.0845951343137 8.5092057837518 9.81249737701162 9.73381630368608 10.1016893912174 10.6822761679136 9.12103645555492 10.8363468976297 9.44560028823788 10.1674568649422 9.85128881900368 10.2472447641391 11.3647020874215 9.47064144450428 9.93491586972066 9.13859189229954 9.41944238705008 9.56161453536359 9.52532713853981 9.74270374724999 9.53929990680545 8.93912856507223 10.6444576288053 9.72832311350569 9.84122035016403 10.5025129479186 9.16227299221535 8.57799712014945 9.97372660284753 9.20078911652131 9.50815168904963 8.92108229646737 9.17953287699975 9.62745678792477 9.77080866222464 10.1121230288555 10.2146358662894 9.85888122015158 9.9090939472942 10.4694413289353 9.24488895525459 9.90978593891429 10.2628898229918 9.83175591492101 9.01879056419022 10.3354132133687 9.22595408404668 10.8375545863877 9.95191505919134 9.53578101580951 10.0990484227483 9.39479897124312 9.34537088757744 9.70995534065338 10.7511944078575 10.233177741615 10.3089932778243 10.8927930955056 10.2248018526727 9.7936307835145 9.59750307657646 9.31411182777311 9.03448945336902 8.91926067154852 9.26815065099394 9.12727523849473 9.62030015484134 8.89996123843794 9.61301146289066 9.35193357173785 8.60158184656096 9.04127537223557 8.6682570845756 8.55149313812967 8.99090836608443 9.3596998734498 8.23226254911746 8.10253560597127 8.56799718312145 8.74077032943975 9.31945347874153 11.0270683334583 10.2549525797475 10.1597700402415 9.47255817847052 8.72007179191493 10.1569641045344 9.14986541886358 9.11651924815374 10.2347962434626 9.44636856410433 9.1915038570468 9.33869634313009 9.58175284735315 9.09017722480661 9.21551633492982 10.2522158319312 9.15589661192916 11.0972462843215 9.13474234166899 8.59217656534355 9.00211322339965 8.93903669439867 9.31174680972573 9.64127070364022 9.79372012223889 9.26514193162925 9.23750441649115 8.93011222501856 8.74052321721613 9.93966568743057 10.3226547385592 9.2889751616023 9.48799955295032 10.2011370524981 10.3654310039105 10.7182513020773 9.48315265377441 9.73136830115299 9.9134220709845 9.55672790922934 9.89734424260893 9.03812723551838 8.93590736364536 9.72051150235239 9.33490392514302 9.02451390346932 8.35643881780757 8.67668036333716 9.79378345638162 9.67644809809679 9.88380397010816 9.59958413865406 9.2530165697764 9.90150425058344 9.2568153577278 9.96887156261049 9.25083780993175 9.37753505855216 10.1355997955147 9.26262297869956 10.650537939483 9.69524329925813 9.7177300879079 9.59769869534616 9.15443774046586 10.1927020480054 9.91677264019363 9.38030489127537 8.70836524664517 9.48002154865062 8.6848074048125 10.7720257610277 8.27420049621207 8.54131600235452 9.10092096715309 9.26876056778127 10.2193927008496 9.25769655946378 8.52347750689868 8.82772493098458 9.32746781996362 9.97457906500474 8.43569284293787 8.95437115313334 9.33549788181127 9.11328063720716 9.63176020672769 8.68013668702931 9.36586417298888 9.03887061879099 8.85601332677806 9.20672908762244 8.94517734819828 9.52105791772003 9.76876317042784 8.96661688078819 8.69490628980609 8.92017168212262 9.37237897440567 8.53245209442746 9.2022207477869 9.95653365540956 8.92094547987789 7.88461217559579 8.64174767173785 8.4726281749101 9.16771764987565 8.82276075557679 9.08007288593308 9.67357433288693 8.97992379953679 9.72193215840708 8.53637235433313 9.06638733173995 9.24025459529512 9.47281840441887 10.3003260696857 8.8747184462318 8.89349970289119 8.76822709829591 9.34845432968977 9.00352308031929 9.67079941206327 9.24289069772096 9.53044209088284 9.57624566764311 10.1579372080557 8.80938787750257 8.98145998444699 8.97881841049348 8.74387804165944 9.30040529777725 9.01058905850004 9.08433017248569 8.89221793883494 9.16172298318875 10.6160313945259 8.85217805727021 8.59154904012175 8.88263175124117 9.02129457083621 9.28075861215993 9.50671243073569 9.91272799637748 8.69020811303009 9.20032596882334 9.29993624222951 9.16287177386245 9.5973371977745 9.00510963722376 9.47193767448821 9.62240415155968 9.01335691906507 9.29793457432638 9.93241336000078 8.31697182601482 10.7067233400368 9.06615622695438 9.38373549589012 9.53357604626573 9.2838988245078 9.11046271111833 9.33943498178982 8.73547635637432 8.26408190792235 9.75479698259947 9.33327098497767 10.0058579786205 9.27887431641165 8.66123866806723 9.02164368302959 8.58961418774161 10.2504032114588 8.43033945508775 8.88152318342721 10.8077532508801 9.58307037602492 9.24405512559035 9.92592100883049 8.80366620692748 9.21337651454211 9.19874047762462 9.56721382130062 10.2794864752066 9.13675685011441 9.0586647762177 9.72890868846915 10.0622653144392 8.58426652775067 8.69822005979269 8.76206206144247 9.11007037833487 9.13446912074404 8.93679462132725 8.80070614095558 9.26447163213263 10.0356400917463 8.78938269317375 9.19884453647688 8.46286444165571 10.4817647736254 9.67240481903287 9.75617810314819 9.03334069878363 9.51191753867245 9.14066003444702 9.52297087298682 9.22420909372881 8.55099790154999 9.01398774425931 9.4006462149967 9.07749601991149 9.10845770186141 9.12188126337334 8.68711648550258 8.64131580810521 9.27562856800227 8.95793652158133 9.04735972741127 8.46201768872711 8.96988696211532 9.25500148695175 9.27425343484553 8.94775554617165 8.77573461984793 8.49447559128053 8.96966777380856 8.69156968265889 9.09102263056154 8.25332103395564 9.10107281547649 9.2725465249773 10.8519620942547 8.76172598113466 9.03686094192037 9.96297256632102 9.31056157764012 9.786124499798 9.09615830434956 9.87223923940738 9.21992686732244 8.91959840164754 9.07537402465631 10.2201627234796 9.31502653463996 9.37832750265649 9.56970062275475 9.93873365481144 10.2182067717939 9.49935994068592 9.05837994638465 9.48960451450089 9.50400409692544 8.76767918637066 9.66503150174783 10.0793011286672 10.3338129143273 8.9360821897867 11.0456212926675 9.10477647935008 8.80126416434827 10.1116585504671 10.2506981932482 12.6914165085718 9.55934268775719 8.82976246546708 9.70355274949814 8.74326792378935 11.3738398337918 8.58321512851196 9.08893974333889 9.0665450637489 9.35995733710387 11.0615818480139 8.26909328771755 9.47058321135482 9.35048409412304 9.77277767232915 10.099684676454 9.26019457357929 9.9189783721009 9.7129720599513 9.21502047003803 9.80982858728063 8.60285261247029 8.53256576014335 9.4378617074351 9.48081728184203 9.70727364496357 8.52540560883913 8.54630985399237 10.6015905730661 10.3754020019324 10.2660677711764 8.98457922296775 9.28858037317818 9.34965954374352 10.7554253148749 9.96336779384496 8.81297473405604 9.29070403972249 9.25641911278256 9.07733780054036 9.08637478490257 8.62403002507597 8.73230288834131 9.7130694063467 9.34581453281147 9.47718214007004 8.91238417548513 9.58952612315856 9.30794063888987 8.74405867850689 10.2472808067099 8.91906072605858 9.14538623175322 10.0815997928206 8.71716808586828 10.8142517347246 8.79127248286939 8.65615616167176 9.73504907209799 8.98784202920881 9.32923108954633 8.28641587505414 8.49736978657775 9.92452171115535 9.34001885892047 9.92611220162022 9.13454802218101 9.72218619207425 9.27765118816846 9.01855879025439 10.1902208568131 9.31005117216893 9.38980527533887 8.87046894050558 9.54122340150455 10.0037516633382 9.29590112847066 10.3457318296501 11.2755246675767 9.87340346859209 10.5716710944997 8.66061908248502 10.0386273386712 10.2552160768936 8.83814456992252 9.7413707656897 8.64905334421897 8.50151754304657 10.0395297445792 10.9255848994085 10.2538387579109 10.8256813844394 9.58952199032196 10.1279806529326 10.985315860217 10.5547951354988 10.5191104840529 10.3856094238365 9.60359922144262 10.2778835132806 11.1165748887318 10.8856668194834 9.24554317108568 9.78390010852598 10.6273711470481 9.96175468035716 11.9513471884098 9.1078205233365 9.99033950437583 12.0076926513738 11.5770677613569 11.328123788979 9.80176416521989 10.638263342835 10.5438914912386 10.6358928220047 10.3261583803454 9.40545189160541 9.76709593244106 10.454706866159 9.64598261558881 9.88115600582394 9.31464217312886 9.4364336813738 10.1927369002123 8.77641140925547 9.00763037281569 10.5263344892748 9.92748010897555 9.68636071238439 9.6094364132916 9.73369689047904 9.88448243997412 9.28542082935757 10.6137120913163 10.2149546380027 10.9903682539148 9.8508054902043 9.62808965632164 10.1802866216422 10.2899992066752 11.4823661955012 9.328249818578 9.29975549508991 9.54836427031671 10.1523503018578 9.6774753287686 9.29783852792587 9.33441415023236 11.7756534878632 9.8509922863035 11.9023785501104 10.7153196061657 10.6691873462658 9.68879662676801 9.4390140429062 10.3022591526611 9.26385049996163 10.4382254816365 8.51064183783879 9.60945035901758 10.4148635270387 10.6541945214973 9.04765523405815 10.1756391280135 9.39766048888314 11.2608636319143 10.1644347526836 10.4602460487126 11.3583146502089 9.8219456861435 11.1877420181914 8.91720532710051 10.8164084453752 9.32719661898852 10.1066615377804 9.88092734607581 8.32566508252067 9.64371418056718 9.9553450361242 10.0194357641719 11.5579083752795 8.76631933985322 10.3576579493627 10.1914503309562 9.375553644205 10.2725120848094 9.50707209137301 9.79153762462008 10.4105146267194 9.79201716138714 11.4834838713202 11.0097846225219 9.61935529483593 10.0565284048812 10.5817594358382 10.3233234971522 9.43944385490033 8.77843969475259 8.19936604594215 9.79450588504798 9.55681695975692 10.5699948077697 9.62191168909694 9.066285235269 9.93436009659391 9.67721401747978 9.65668686173969 9.48204031079725 11.2461473212967 9.42303257465194 9.60405745536729 10.7614564259684 9.59998654690377 9.08829957073843 10.4512428139833 9.89476038770893 10.0791663335946 9.81744155592372 9.45124882644584 9.76341519974975 10.0458987284396 11.567359551194 10.0313840389563 9.92148987419725 9.75983976473955 10.2017480282792 9.4164864063204 9.47029958669754 9.44741940562918 9.44677930463347 9.74354840728557 9.37774807386653 9.49399891458409 8.37553905591712 9.31726551605262 9.39609413743313 9.4819881181982 9.44331700319813 9.32889726010325 10.3062427148133 9.5119768922876 9.40864293770374 9.37529277855935 9.74960929817438 10.5641216009212 8.44016928867425 11.5131723189276 9.4581311496701 9.7215593687267 9.50936710713049 9.58754924433106 10.6057944742206 10.0373662257418 9.63152223634336 9.20969902186666 9.65043682540955 9.57371627532789 10.0138629190742 9.59423016674319 10.1430713198954 9.69521231640327 10.845344669008 9.04155101011145 9.52462277422098 9.69047183279805 8.96889181391358 9.05321015334389 9.90470000115679 9.8675623314799 9.54525192010429 9.87749660481427 9.94612377542788 10.0603133110346 8.66870772387897 10.1192990837053 9.79142996937958 10.2500333533268 9.93739403018233 9.50412746365502 10.0909245990014
Manes.04G088700.v6.1 2.59979625578436 2.59979625578436 2.59979625578436 2.59979625578436 2.59979625578436 2.59979625578436 2.59979625578436 3.11445218865464 2.59979625578436 2.59979625578436 2.59979625578436 2.59979625578436 3.11804907243019 2.59979625578436 2.59979625578436 2.59979625578436 2.59979625578436 2.59979625578436 2.59979625578436 2.59979625578436 2.59979625578436 2.59979625578436 3.13138655775315 2.59979625578436 2.59979625578436 2.59979625578436 2.59979625578436 2.59979625578436 2.59979625578436 2.59979625578436 2.59979625578436 2.59979625578436 3.17378617670681 2.59979625578436 2.59979625578436 2.59979625578436 2.59979625578436 2.59979625578436 3.27237941274458 2.59979625578436 2.59979625578436 2.59979625578436 2.59979625578436 2.59979625578436 2.59979625578436 2.59979625578436 2.59979625578436 2.59979625578436 2.59979625578436 2.59979625578436 2.59979625578436 2.59979625578436 2.59979625578436 2.59979625578436 2.59979625578436 2.59979625578436 2.59979625578436 2.59979625578436 2.59979625578436 2.59979625578436 3.25634658216568 2.59979625578436 3.10654593426012 2.59979625578436 2.59979625578436 2.59979625578436 2.59979625578436 3.19194094230314 2.59979625578436 2.59979625578436 2.59979625578436 2.59979625578436 2.59979625578436 2.59979625578436 2.59979625578436 2.59979625578436 2.59979625578436 2.59979625578436 2.59979625578436 2.59979625578436 2.59979625578436 2.59979625578436 2.59979625578436 2.59979625578436 2.59979625578436 2.59979625578436 2.59979625578436 2.59979625578436 2.59979625578436 2.59979625578436 2.59979625578436 2.59979625578436 2.59979625578436 2.59979625578436 2.59979625578436 2.59979625578436 2.59979625578436 2.59979625578436 3.20664689713645 2.59979625578436 2.59979625578436 3.10849398345359 2.59979625578436 2.59979625578436 2.59979625578436 2.59979625578436 2.59979625578436 2.59979625578436 2.59979625578436 2.59979625578436 2.59979625578436 2.59979625578436 2.59979625578436 2.59979625578436 2.59979625578436 2.59979625578436 2.59979625578436 2.59979625578436 3.17519681097436 2.59979625578436 2.59979625578436 2.59979625578436 2.59979625578436 2.59979625578436 2.59979625578436 2.59979625578436 2.59979625578436 2.59979625578436 2.59979625578436 2.59979625578436 2.59979625578436 2.59979625578436 2.59979625578436 2.59979625578436 2.59979625578436 2.59979625578436 2.59979625578436 2.59979625578436 3.11715769885859 2.59979625578436 2.59979625578436 2.59979625578436 2.59979625578436 3.64585980066798 2.59979625578436 2.59979625578436 2.59979625578436 2.59979625578436 3.07277416937966 4.9128248976036 2.59979625578436 2.59979625578436 2.59979625578436 3.58662713358507 2.59979625578436 2.59979625578436 2.59979625578436 2.59979625578436 3.26880893046291 2.59979625578436 2.59979625578436 2.59979625578436 2.59979625578436 3.4171658081868 2.59979625578436 2.59979625578436 2.59979625578436 2.59979625578436 2.59979625578436 2.59979625578436 2.59979625578436 2.59979625578436 2.59979625578436 3.87597746760297 2.59979625578436 2.59979625578436 2.59979625578436 2.59979625578436 2.59979625578436 2.59979625578436 2.59979625578436 2.59979625578436 2.59979625578436 2.59979625578436 2.59979625578436 2.59979625578436 2.59979625578436 2.59979625578436 3.52618023350629 2.59979625578436 2.59979625578436 3.56350479990528 2.59979625578436 2.59979625578436 3.53779768437622 2.59979625578436 2.59979625578436 2.59979625578436 2.59979625578436 2.59979625578436 2.59979625578436 2.59979625578436 2.59979625578436 2.59979625578436 3.32619170863699 3.321338580523 2.59979625578436 2.59979625578436 2.59979625578436 3.45073439548337 2.59979625578436 2.59979625578436 2.59979625578436 2.59979625578436 2.59979625578436 2.59979625578436 2.59979625578436 2.59979625578436 2.59979625578436 2.59979625578436 2.59979625578436 2.59979625578436 2.59979625578436 2.59979625578436 2.59979625578436 2.59979625578436 2.59979625578436 2.59979625578436 2.59979625578436 3.14584555959347 2.59979625578436 2.59979625578436 2.59979625578436 2.59979625578436 3.35832488643014 2.59979625578436 2.59979625578436 2.59979625578436 2.59979625578436 2.59979625578436 2.59979625578436 2.59979625578436 2.59979625578436 2.59979625578436 2.59979625578436 2.59979625578436 2.59979625578436 2.59979625578436 2.59979625578436 2.59979625578436 2.59979625578436 2.59979625578436 2.59979625578436 2.59979625578436 3.31551071989798 2.59979625578436 2.59979625578436 2.59979625578436 2.59979625578436 3.40954712367928 2.59979625578436 2.59979625578436 2.59979625578436 2.59979625578436 2.59979625578436 2.59979625578436 2.59979625578436 2.59979625578436 2.59979625578436 2.59979625578436 2.59979625578436 2.59979625578436 2.59979625578436 2.59979625578436 2.59979625578436 2.59979625578436 2.59979625578436 2.59979625578436 2.59979625578436 2.59979625578436 2.59979625578436 2.59979625578436 2.59979625578436 2.59979625578436 2.59979625578436 2.59979625578436 2.59979625578436 2.59979625578436 2.59979625578436 2.59979625578436 3.17749061347233 2.59979625578436 2.59979625578436 2.59979625578436 2.59979625578436 3.46547799695192 2.59979625578436 2.59979625578436 2.59979625578436 2.59979625578436 3.05906766596064 2.59979625578436 2.59979625578436 2.59979625578436 2.59979625578436 3.45643796967227 2.59979625578436 2.59979625578436 2.59979625578436 2.59979625578436 2.59979625578436 2.59979625578436 2.59979625578436 2.59979625578436 2.59979625578436 3.05910626361496 2.59979625578436 2.59979625578436 2.59979625578436 2.59979625578436 3.43504416208772 2.59979625578436 2.59979625578436 2.59979625578436 2.59979625578436 3.41198659639537 2.59979625578436 2.59979625578436 2.59979625578436 2.59979625578436 2.59979625578436 2.59979625578436 2.59979625578436 2.59979625578436 2.59979625578436 3.36253590573726 2.59979625578436 2.59979625578436 2.59979625578436 2.59979625578436 3.14215221956444 2.59979625578436 2.59979625578436 2.59979625578436 2.59979625578436 2.59979625578436 2.59979625578436 2.59979625578436 2.59979625578436 2.59979625578436 2.59979625578436 2.59979625578436 2.59979625578436 2.59979625578436 3.4117013907922 2.59979625578436 2.59979625578436 2.59979625578436 3.6817973704571 2.59979625578436 2.59979625578436 2.59979625578436 2.59979625578436 2.59979625578436 2.59979625578436 2.59979625578436 2.59979625578436 2.59979625578436 2.59979625578436 2.59979625578436 2.59979625578436 2.59979625578436 2.59979625578436 2.59979625578436 2.59979625578436 2.59979625578436 3.40477900251321 2.59979625578436 2.59979625578436 2.59979625578436 2.59979625578436 3.15073138801272 2.59979625578436 2.59979625578436 2.59979625578436 2.59979625578436 2.59979625578436 2.59979625578436 2.59979625578436 2.59979625578436 2.59979625578436 2.59979625578436 2.59979625578436 2.59979625578436 2.59979625578436 2.59979625578436 3.06134786401126 2.59979625578436 2.59979625578436 2.59979625578436 2.59979625578436 2.59979625578436 2.59979625578436 2.59979625578436 2.59979625578436 2.59979625578436 2.59979625578436 2.59979625578436 2.59979625578436 2.59979625578436 2.59979625578436 3.8970849673599 2.59979625578436 2.59979625578436 2.59979625578436 2.59979625578436 2.59979625578436 2.59979625578436 2.59979625578436 2.59979625578436 2.59979625578436 2.98080741821271 2.59979625578436 2.59979625578436 2.59979625578436 2.59979625578436 3.45109885259742 2.59979625578436 2.59979625578436 2.59979625578436 2.59979625578436 2.59979625578436 2.59979625578436 2.59979625578436 2.59979625578436 2.59979625578436 2.59979625578436 2.59979625578436 2.59979625578436 2.59979625578436 2.59979625578436 2.59979625578436 2.59979625578436 2.59979625578436 2.59979625578436 2.59979625578436 4.04122565012221 2.59979625578436 2.59979625578436 2.59979625578436 2.59979625578436 4.33456765593917 2.59979625578436 2.59979625578436 2.59979625578436 2.59979625578436 3.12551148095829 2.59979625578436 2.59979625578436 2.59979625578436 2.59979625578436 2.59979625578436 2.59979625578436 2.59979625578436 2.59979625578436 2.59979625578436 3.47284080734992 2.59979625578436 2.59979625578436 2.59979625578436 2.59979625578436 2.59979625578436 2.59979625578436 2.59979625578436 2.59979625578436 2.59979625578436 2.59979625578436 2.59979625578436 2.59979625578436 2.59979625578436 2.59979625578436 2.59979625578436 2.59979625578436 2.59979625578436 2.59979625578436 2.59979625578436 2.59979625578436 2.59979625578436 2.59979625578436 2.59979625578436 2.59979625578436 2.59979625578436 3.59423081620886 2.59979625578436 2.59979625578436 2.59979625578436 2.59979625578436 2.59979625578436 2.59979625578436 2.59979625578436 2.59979625578436 2.59979625578436 2.59979625578436 2.59979625578436 2.59979625578436 2.59979625578436 2.59979625578436 2.59979625578436 2.59979625578436 2.59979625578436 2.59979625578436 2.59979625578436 3.72987887300017 2.59979625578436 2.59979625578436 2.59979625578436 2.59979625578436 2.59979625578436 2.59979625578436 2.59979625578436 2.59979625578436 2.59979625578436 2.59979625578436 2.59979625578436 2.59979625578436 2.59979625578436 2.59979625578436 2.59979625578436 2.59979625578436 2.59979625578436 2.59979625578436 2.59979625578436 2.59979625578436 2.59979625578436 2.59979625578436 2.59979625578436 2.59979625578436 4.54117446000424 2.59979625578436 2.59979625578436 2.59979625578436 2.59979625578436 3.7475882234462 2.59979625578436 2.59979625578436 2.59979625578436 2.59979625578436 3.47359458653169 2.59979625578436 2.59979625578436 2.59979625578436 2.59979625578436 2.59979625578436 2.59979625578436 2.59979625578436 2.59979625578436 2.59979625578436 2.59979625578436 2.59979625578436 2.59979625578436 2.59979625578436 2.59979625578436 3.17161461745536 2.59979625578436 2.59979625578436 2.59979625578436 2.59979625578436 2.59979625578436 2.59979625578436 2.59979625578436 2.59979625578436 2.59979625578436 2.59979625578436 3.10040922476677 2.59979625578436 2.59979625578436 2.59979625578436 2.59979625578436 2.59979625578436 2.59979625578436 2.59979625578436 2.59979625578436 2.59979625578436 2.59979625578436 2.59979625578436 2.59979625578436 2.59979625578436 2.59979625578436 3.22990884353066 2.59979625578436 2.59979625578436 2.59979625578436 2.59979625578436 2.59979625578436 2.59979625578436 2.59979625578436 2.59979625578436 2.59979625578436 3.12478781716686 2.59979625578436 2.59979625578436 2.59979625578436 2.59979625578436 2.59979625578436 2.59979625578436 2.59979625578436 2.59979625578436 2.59979625578436 3.8336428529929 2.59979625578436 2.59979625578436 2.59979625578436 2.59979625578436 2.59979625578436 2.59979625578436 2.59979625578436 2.59979625578436 2.59979625578436 2.59979625578436 2.59979625578436 2.59979625578436 2.59979625578436 2.59979625578436 2.59979625578436 2.59979625578436 2.59979625578436 2.59979625578436 2.59979625578436 2.59979625578436 2.59979625578436 2.59979625578436 2.59979625578436 2.59979625578436 2.59979625578436 2.59979625578436 2.59979625578436 2.59979625578436 2.59979625578436 2.59979625578436 2.59979625578436 2.59979625578436 2.59979625578436 2.59979625578436 2.59979625578436 2.59979625578436 2.59979625578436 2.59979625578436 2.59979625578436 2.59979625578436 2.59979625578436 2.59979625578436 2.59979625578436 2.59979625578436 3.1277135856963 2.59979625578436 2.59979625578436 2.59979625578436 2.59979625578436 2.59979625578436 2.59979625578436 2.59979625578436 2.59979625578436 2.59979625578436 2.59979625578436 3.18649476359596 2.59979625578436 2.59979625578436 2.59979625578436 2.59979625578436 3.37134793688836 2.59979625578436 2.59979625578436 2.59979625578436 2.59979625578436 3.62252958116509 2.59979625578436 2.59979625578436 2.59979625578436 2.59979625578436 2.59979625578436 2.59979625578436 2.59979625578436 2.59979625578436 2.59979625578436 4.25731352856782 2.59979625578436 2.59979625578436 2.59979625578436 2.59979625578436 2.59979625578436 2.59979625578436 2.59979625578436 2.59979625578436 2.59979625578436 2.59979625578436 2.59979625578436 2.59979625578436 2.59979625578436 2.59979625578436 3.23023422384682 2.59979625578436 2.59979625578436 2.59979625578436 2.59979625578436 3.38630181835361 2.59979625578436 2.59979625578436 2.59979625578436 2.59979625578436 4.34604069313749 2.59979625578436 2.59979625578436 2.59979625578436 2.59979625578436 3.06746869606695 2.59979625578436 2.59979625578436 2.59979625578436 2.59979625578436 3.69910981001619 2.59979625578436 2.59979625578436 2.59979625578436 2.59979625578436 2.59979625578436 2.59979625578436 2.59979625578436 2.59979625578436 2.59979625578436 2.59979625578436 2.59979625578436 2.59979625578436 2.59979625578436 2.59979625578436 2.59979625578436 2.59979625578436 2.59979625578436 2.59979625578436 2.59979625578436 2.59979625578436 2.59979625578436 2.59979625578436 2.59979625578436 2.59979625578436 2.59979625578436 2.59979625578436 2.59979625578436 2.59979625578436 2.59979625578436 3.20487193917224 2.59979625578436 2.59979625578436 2.59979625578436 2.59979625578436 3.12984163088293 2.59979625578436 2.59979625578436 2.59979625578436
Manes.04G088800.v6.1 5.81913941534341 5.35255809902138 4.41158910909716 3.85399867173188 4.91749861422448 5.36695609110238 4.35331225138025 4.67220719184047 3.23690244174881 4.27504278837248 5.32499475664272 3.58158491500999 5.42275968896908 2.59979625578436 3.67292777971638 5.27653034710547 5.08423096809513 5.68606726210345 5.88289167663784 4.15669568736146 4.71645528209204 4.02159135329138 5.45112700783432 4.65259962739084 4.91246705898517 6.8654407720776 5.97711609295313 4.14820518392652 4.23901665491107 4.20065406829824 5.484038186494 3.49600148751274 4.6583968099585 3.19522409136653 3.99746224674416 5.57441925341147 6.47519451257242 4.16110391583899 5.13869351574088 4.10080214228854 5.47305191077711 5.19463667122879 5.84902334324898 5.33890285395495 4.38944592065979 5.15571157025087 5.20929945698164 4.54232165639767 5.2813839729124 4.48443846172709 5.70715942078009 5.73188968806446 4.93357002818593 4.71810403621787 4.47327564609701 4.98709378531464 6.15630125783769 4.15876790027276 5.06329469792218 5.02345000698491 5.51753913484959 4.74874985667644 5.00623189482606 5.50880681331723 4.34436282076247 4.55943305771953 5.48045296723035 4.29033290707597 5.13195418006694 4.23284934402789 5.77920007535898 5.2157884080846 4.79772477959598 4.68113159220027 2.59979625578436 6.27862533681876 4.38260299563123 4.8213463335141 4.54675682381309 4.60892789800443 6.47982265369434 6.16917211143928 5.06589616588887 4.87414313900079 4.37894535409083 4.81714248072594 6.76617960357572 4.18651008870356 5.30573237150719 5.04657741167688 4.89014723957087 6.0363414421257 5.81367509547787 4.48571940434005 6.50522654805199 4.38714245877696 4.50254463240906 4.62404040498684 4.90426586072114 4.21823166674044 3.6528856630646 4.9037343983374 4.74303147123863 4.95916561979936 5.12862405186618 3.32834234306411 5.66315393128052 4.98314961011117 3.31666850209906 3.12799011821841 4.70449734016419 4.04294978892074 3.37357534952051 3.55255446331805 2.59979625578436 4.75706016940606 4.57742040129397 6.78484046362652 5.15047553129228 5.51290784819705 4.38370706225184 7.60155921218812 5.3637943758935 4.47404478420132 4.64284561767204 4.91098359372659 2.59979625578436 3.6503738896489 2.59979625578436 3.79938721868522 3.19609879642221 5.51190622078988 4.25185905339438 4.75247897830677 2.59979625578436 2.59979625578436 5.48021103960031 3.65903663435232 4.68163825002303 3.70176467234202 2.59979625578436 5.16035940433505 4.29713455256742 6.09127436950943 3.59679035161629 3.44853243386928 5.62757966400884 4.27623599905523 5.75961711715709 2.59979625578436 4.17890040090776 6.10406441297589 5.09984653275725 6.32591984841218 4.08636883725555 3.53200633998271 6.65356727608117 3.85199784944144 4.94668272365757 3.91970661364898 3.58357647506077 4.56665327697094 4.87980360412655 4.88419471949011 4.85232285846582 4.31044173260876 4.40884519426515 4.3398309251168 2.59979625578436 4.51014395427832 3.97573545515495 5.19173719224905 5.87887652351455 4.65631728929943 3.10734665489403 4.45066987609085 5.02715028378286 6.43126024939486 4.53457186003769 2.59979625578436 5.15395895492808 5.77050576712919 5.50266203383332 6.11791671136341 5.28399404066269 5.50308045076951 6.67685768817452 4.39650923328542 6.48073488513643 3.72261622898737 5.08839294747429 6.48784392341956 3.85561168854164 4.6772283506999 5.53017939970856 5.99542397318293 3.29033908088661 5.80553566457783 5.86943259922853 5.74341178120082 4.86335106600745 4.47067328122448 6.26892150254538 5.38813764041282 5.61598783123624 5.3724898284194 4.96849225965873 5.77339143252785 5.4692037455564 6.17788953600269 4.85150998125175 5.04211938527413 4.94138318637343 4.83145128192916 4.67128176347955 5.15889176467378 3.30524536803394 6.66831425043362 4.22440829113689 5.10772166461835 5.27832025761388 4.29558449857307 4.35236476887716 4.95054658186607 5.98554155686825 5.91110294091872 6.76128236294084 5.32415119148683 2.59979625578436 5.68359093226114 6.09607027034829 3.888154466523 5.78160842559156 5.95733629774785 5.95690826828565 4.12369346514639 3.70003596039261 4.78870362641439 4.10898905095763 5.34583010423122 4.5909319286947 4.27300551928483 5.57671020283103 5.09899001780402 5.53648326307607 3.87050504024574 3.17150791081674 6.52775561306016 4.48860979444275 4.68538745603785 5.08445022701992 4.09363250266246 4.0705489002415 4.97116669211376 5.21017531907211 4.16526714279909 2.59979625578436 4.50798479355123 4.67865821570949 5.74380013940738 3.23544690453558 3.15498124947046 4.38174081317482 4.63978146660596 4.05852732310907 4.47210854101852 3.80440871900827 6.80560377465012 6.25735217941576 5.92257150136894 4.2297239823905 3.87221686931248 4.45223148168485 5.59531685468273 5.01348025372117 3.41181455865871 4.45866402952685 2.59979625578436 5.54699547950021 5.36649791102912 4.74946610836734 5.28573903024446 4.44831109532709 3.96551696079146 6.01250882984524 4.3517194203306 3.92141333578715 3.43716273481212 5.18177768728414 6.20068600310397 4.54574177902802 5.13468592033945 5.26041089232641 4.29948936547535 5.57905685600277 4.72676045757706 5.85732193238166 4.21852941471326 6.67303048218386 5.39370273837262 5.96201654252517 4.57089772062413 4.05051050385255 5.79641136554645 6.00712649517919 5.70417268811181 5.06488341379365 4.88307045071963 6.39644243751746 4.56976644489755 5.53354918610596 4.68899617880253 4.63861855199785 4.52758699628218 6.85284778293214 4.63807923878992 5.44856182591771 4.33270631388214 5.06699356904372 4.95764037916558 5.51710507319604 5.1682127294892 4.78698864070558 5.65465610111497 5.52117041555458 4.80230902338074 4.34287252424225 4.48721610262526 7.73530817477577 5.92605996369743 4.77597616273531 4.73539157843828 2.59979625578436 5.80464476848364 5.03267955246127 5.40855680947397 5.15068084074501 4.27862832628561 5.9317504871512 4.84464287771757 5.2824057489796 2.59979625578436 3.13261469345293 6.44868075870758 4.32008369506927 5.80290916314409 4.96539091588027 4.42128937506993 4.83426450122892 3.9542423708078 5.14648849850552 3.97016073246353 4.77571659600307 7.2211889999382 4.07389019521547 5.9102685205276 4.39171854128501 4.00720091010179 6.34585865169662 5.7871437148087 5.78666427438298 4.29386473267276 4.07510579644176 6.78447849047384 3.86144261009251 4.7662715609067 4.68937138092221 4.78901586221294 5.08740459183289 5.21311995524198 4.70860358452973 4.55444376329832 4.5260874650991 3.87502020477479 6.55695318273405 3.63197870718994 4.92020210790799 4.69790499638133 4.27202232361218 6.2458489077731 4.82462311551209 5.45776244952308 3.96571529807062 3.99884989132693 5.48751981935437 4.42659461536945 3.77504121623943 3.9337463391627 5.06655620136585 5.23736749094917 4.43021972876034 2.59979625578436 4.42358222186322 4.55720408687157 5.50349666171804 2.59979625578436 4.56775758203893 5.00754732975855 3.90352720459635 5.43862247409532 3.42512101143509 4.09528268470874 4.8022215463589 3.50383966973202 3.7145258854749 4.66129711155231 4.28079282277433 4.89991519241889 4.42920736022263 6.5372598977628 4.58037118791772 6.46527188390982 6.14027882567725 4.03250768936229 5.91773063218085 4.03998038073539 4.89516514365791 5.66314007703773 4.86631395052736 6.67093150136368 4.30532036892887 6.08144871627861 4.57391303216029 4.51740548040876 4.4825491217018 3.63623434719452 4.87477229420321 3.77736303902442 3.62506705818828 4.71219272934285 5.03142862065131 4.66778897181716 4.99743753936408 4.21785742444909 6.21811198790973 6.22159254371987 4.75277887836772 6.76153100353451 5.48329088932552 5.70177437222799 6.86942059706362 4.80596115008333 6.73403668304375 4.45145817549436 5.71462449881411 5.05793678677509 4.56793038002325 5.25336721426964 3.94233965432729 4.44254480413046 4.6881558471924 5.11947817923034 6.78481985182375 3.99300302654404 5.96206232707406 3.3283933415263 4.38892285257839 5.80462546347885 4.60529977710486 6.69502979146138 6.02863542783276 5.65002481649232 4.42472350334891 3.90453898640978 4.67227836650592 5.90081708023664 5.3007362613416 5.62685878549642 4.5657808924789 4.9428792389787 5.56565808085922 4.63024924495508 4.93698961489697 3.46981407879668 4.18376659517731 6.26798553011073 4.33941579765664 2.59979625578436 3.58962165796024 5.43184022724291 6.22577686311917 6.08633051924848 4.73887652251078 5.35180591973225 3.68336513273807 6.07420181579502 2.59979625578436 4.03586077826031 3.52086051291967 3.72925921589969 6.96213828392902 5.25688309264202 5.8637197531217 4.34920609894046 2.59979625578436 6.59410099562791 4.62116268398077 5.97847244336911 4.14727546107094 2.59979625578436 2.59979625578436 3.58245152509485 2.59979625578436 4.36196706552631 4.26426082643677 5.98667552810006 4.13239208286991 4.77796544900995 3.58438721771286 3.32871826849192 6.4633214907646 4.60730768878261 5.84969476344459 4.54857627572513 5.3024254888799 7.07939171492398 5.20979354656556 5.11026052641822 4.18973019858316 4.04605795159376 6.80294370291838 4.48023100016638 5.817624473295 4.90194626781786 4.85232439919222 4.92472015546108 4.73990501152206 5.38945922870076 4.11982118695135 3.61372050619766 6.168318049632 5.63635987233602 4.26368959018445 3.79652443099544 5.15721678022716 7.3791690529591 5.69609286033195 6.84692815596347 3.20643697917781 3.63770880969205 7.0034699548648 5.22709854977074 5.78475813914678 4.98885355857355 4.27675172328954 6.80403720597696 5.50128563599095 5.2441756161586 3.54190319695318 4.42894169749786 9.13710545310102 4.67518858301725 5.14337675271723 5.58766868358711 3.67968789655313 5.68368221846313 4.16956743898028 4.87488199829682 5.94527312981769 3.91310531054823 6.43779460860532 5.34510199525235 4.80659812620985 3.82630255730492 3.95650540200913 6.49401778794356 6.84827187660934 5.62212831337042 5.23048837318061 6.13310687105921 5.05724947735871 6.92656723097395 5.43846308275631 6.36555321660192 6.30090396663886 4.03768077184493 7.57448202472489 6.30754647198215 5.76256051072643 4.99874918837956 4.58409321107861 6.82108935857881 6.55093811259885 4.65109338595902 4.26970930008831 5.37870842803495 5.99664802880067 5.34292834046591 6.24164623419493 5.60992029903458 4.91707491169191 6.50172134448209 4.88680374954141 5.86740098332446 6.31473520223114 3.44951294888695 5.90316545215125 5.26619435147002 5.83111576001032 6.17132502086106 7.02158243883614 5.72447585986328 6.4600339984714 5.89895252224843 4.89517011244697 5.3471121544228 7.46464609756188 6.05399645496829 6.15541700024637 5.30936806900067 4.87626252676654 6.94114405424125 5.21577145139895 6.26823020291036 3.95490085823409 4.67145876055018 7.67812967888808 6.77708925018124 5.42394014006391 4.13117768021568 4.94213441455714 7.65592411051432 6.09721432179693 5.69032033727301 5.38643655736877 4.87104511840405 5.5454887382748 5.99159582542454 4.68801388333092 4.68289342987098 4.98574003949392 6.9144719005798 7.81491754698286 5.83752392458145 5.67334236600447 5.193348707518 7.32551607355831 6.60285737391672 5.45147283072295 5.24854645518648 4.23440544819309 6.60978954487968 7.1440932640253 5.50525307228012 4.99438353468052 5.43432250724287 7.34601365274686 6.51302088799534 5.87914841083362 6.95714016845592 4.64073841745067 6.20522105794855 6.41006917721265 4.8956933559896 4.35055209396848 4.60854565494097 3.18142001825098 6.50185653103526 5.56943641083542 6.14634557276625 5.24895078060766 5.41649950757018 8.06555551089215 5.29269888411161 6.25142639576332 5.31029961839072 4.10371469290855 7.06539808248637 7.13730574821311 5.16829237594224 4.20483192097211 4.61535873491273 5.2357607595704 6.26495775925676 6.65380519701276 4.77940007649302 4.66049482384813 5.9970485396719 5.49072148395639 5.29195803602778 6.3168649127288 4.97602351459531 6.19021575486994 5.06312792631052 5.71029223875207 5.68466441529265 5.37325073172936 5.0859374870085 2.59979625578436 4.99153067690934 6.314152850383 4.46116960449165 6.71639046387918 4.76899373555149 6.63792625667199 4.09013134307423 4.14786376302769 7.59483328986617 5.29667885578361 6.23161622241392 4.76949667053553 3.93515656706111 4.84615530878947 5.54336823447175 5.3494424463934 4.37342642078893 3.53809143152737 7.84203342888191 4.6232287927226 7.03155721247534 5.55167675646137 3.49119366410399 6.75932713698307 5.44296929716487 5.20284373132399 4.94685211787918 6.56285986309547 5.31407876235584 5.00556898226919 6.33843659323323 4.26571130807168 4.38737303727359 5.04681533226789 5.45066416324536 3.86786890911461 4.53878596004843 4.03464672992125 6.4747536009156 5.52467307069247 5.33587238880121 6.69689878026098 5.28595152688527 5.96210650053548 5.6004038881898 2.59979625578436 4.98399775491382 4.00271596972388 5.76986004089112 5.44120972313023 5.22850065485261 4.69945817943751 4.74293612090334 6.68309788679821 6.52232668759165 5.72974295959644 5.75729702075108 4.28311003152622 4.59639487173828 4.82971672080362 6.84042870662033 4.17168768980405 5.21311316348732 6.33996145026854 5.8947000236929 4.20180538883678 5.33838804192876 3.70772987377929 5.84509426427022
Manes.04G088900.v6.1 2.59979625578436 2.59979625578436 2.59979625578436 2.59979625578436 2.59979625578436 2.59979625578436 2.59979625578436 2.59979625578436 2.59979625578436 2.59979625578436 2.59979625578436 2.59979625578436 2.59979625578436 2.59979625578436 2.59979625578436 2.59979625578436 2.59979625578436 2.59979625578436 2.59979625578436 2.59979625578436 2.59979625578436 2.59979625578436 2.59979625578436 2.59979625578436 2.59979625578436 2.59979625578436 2.59979625578436 2.59979625578436 2.59979625578436 2.59979625578436 2.59979625578436 2.59979625578436 2.59979625578436 2.59979625578436 2.59979625578436 2.59979625578436 2.59979625578436 2.59979625578436 2.59979625578436 2.59979625578436 2.59979625578436 2.59979625578436 2.59979625578436 2.59979625578436 2.59979625578436 2.59979625578436 2.59979625578436 2.59979625578436 2.59979625578436 2.59979625578436 2.59979625578436 2.59979625578436 2.59979625578436 2.59979625578436 2.59979625578436 2.59979625578436 2.59979625578436 2.59979625578436 2.59979625578436 2.59979625578436 2.59979625578436 2.59979625578436 2.59979625578436 2.59979625578436 2.59979625578436 2.59979625578436 2.59979625578436 2.59979625578436 2.59979625578436 2.59979625578436 2.59979625578436 2.59979625578436 2.59979625578436 2.59979625578436 2.59979625578436 2.59979625578436 2.59979625578436 2.59979625578436 2.59979625578436 2.59979625578436 2.59979625578436 2.59979625578436 2.59979625578436 2.59979625578436 2.59979625578436 2.59979625578436 2.59979625578436 2.59979625578436 2.59979625578436 2.59979625578436 2.59979625578436 2.59979625578436 2.59979625578436 2.59979625578436 2.59979625578436 2.59979625578436 2.59979625578436 2.59979625578436 2.59979625578436 2.59979625578436 2.59979625578436 2.59979625578436 2.59979625578436 2.59979625578436 2.59979625578436 2.59979625578436 2.59979625578436 2.59979625578436 2.59979625578436 2.59979625578436 2.59979625578436 2.59979625578436 2.59979625578436 2.59979625578436 2.59979625578436 2.59979625578436 2.59979625578436 2.59979625578436 2.59979625578436 2.59979625578436 2.59979625578436 2.59979625578436 2.59979625578436 2.59979625578436 2.59979625578436 2.59979625578436 2.59979625578436 2.59979625578436 2.59979625578436 2.59979625578436 2.59979625578436 2.59979625578436 2.59979625578436 2.59979625578436 2.59979625578436 2.59979625578436 2.59979625578436 2.59979625578436 2.59979625578436 2.59979625578436 2.59979625578436 2.59979625578436 2.59979625578436 2.59979625578436 2.59979625578436 2.59979625578436 2.59979625578436 2.59979625578436 2.59979625578436 2.59979625578436 2.59979625578436 2.59979625578436 2.59979625578436 2.59979625578436 2.59979625578436 2.59979625578436 2.59979625578436 2.59979625578436 2.59979625578436 2.59979625578436 2.59979625578436 2.59979625578436 2.59979625578436 2.59979625578436 2.59979625578436 2.59979625578436 2.59979625578436 2.59979625578436 2.59979625578436 2.59979625578436 2.59979625578436 2.59979625578436 2.59979625578436 2.59979625578436 2.59979625578436 2.59979625578436 2.59979625578436 2.59979625578436 2.59979625578436 2.59979625578436 2.59979625578436 2.59979625578436 2.59979625578436 2.59979625578436 2.59979625578436 2.59979625578436 2.59979625578436 2.59979625578436 2.59979625578436 2.59979625578436 2.59979625578436 2.59979625578436 2.59979625578436 2.59979625578436 2.59979625578436 2.59979625578436 2.59979625578436 2.59979625578436 2.59979625578436 2.59979625578436 2.59979625578436 2.59979625578436 2.59979625578436 2.59979625578436 2.59979625578436 2.59979625578436 2.59979625578436 2.59979625578436 2.59979625578436 2.59979625578436 2.59979625578436 2.59979625578436 2.59979625578436 2.59979625578436 2.59979625578436 2.59979625578436 2.59979625578436 2.59979625578436 2.59979625578436 2.59979625578436 2.59979625578436 2.59979625578436 2.59979625578436 2.59979625578436 2.59979625578436 2.59979625578436 2.59979625578436 2.59979625578436 2.59979625578436 2.59979625578436 2.59979625578436 3.5254198690814 2.59979625578436 2.59979625578436 2.59979625578436 2.59979625578436 2.59979625578436 2.59979625578436 2.59979625578436 2.59979625578436 2.59979625578436 2.59979625578436 2.59979625578436 2.59979625578436 2.59979625578436 2.59979625578436 2.59979625578436 2.59979625578436 2.59979625578436 2.59979625578436 2.59979625578436 2.59979625578436 2.59979625578436 2.59979625578436 2.59979625578436 2.59979625578436 2.59979625578436 2.59979625578436 2.59979625578436 2.59979625578436 2.59979625578436 2.59979625578436 2.59979625578436 2.59979625578436 2.59979625578436 2.59979625578436 2.59979625578436 2.59979625578436 2.59979625578436 2.59979625578436 2.59979625578436 2.59979625578436 2.59979625578436 2.59979625578436 2.59979625578436 2.59979625578436 2.59979625578436 2.59979625578436 2.59979625578436 2.59979625578436 2.59979625578436 2.59979625578436 2.59979625578436 2.59979625578436 2.59979625578436 2.59979625578436 2.59979625578436 2.59979625578436 2.59979625578436 2.59979625578436 2.59979625578436 2.59979625578436 2.59979625578436 2.59979625578436 2.59979625578436 2.59979625578436 2.59979625578436 2.59979625578436 2.59979625578436 2.59979625578436 2.59979625578436 2.59979625578436 2.59979625578436 2.59979625578436 2.59979625578436 2.59979625578436 2.59979625578436 2.59979625578436 2.59979625578436 2.59979625578436 2.59979625578436 2.59979625578436 2.59979625578436 2.59979625578436 2.59979625578436 2.59979625578436 2.59979625578436 2.59979625578436 2.59979625578436 2.59979625578436 2.59979625578436 2.59979625578436 2.59979625578436 2.59979625578436 2.59979625578436 3.07280994667388 2.59979625578436 2.59979625578436 2.59979625578436 2.59979625578436 2.59979625578436 2.59979625578436 2.59979625578436 2.59979625578436 2.59979625578436 2.59979625578436 2.59979625578436 2.59979625578436 2.59979625578436 2.59979625578436 2.59979625578436 2.59979625578436 2.59979625578436 2.59979625578436 2.59979625578436 2.59979625578436 2.59979625578436 2.59979625578436 2.59979625578436 2.59979625578436 2.59979625578436 2.59979625578436 2.59979625578436 2.59979625578436 2.59979625578436 2.59979625578436 2.59979625578436 2.59979625578436 2.59979625578436 2.59979625578436 2.59979625578436 2.59979625578436 2.59979625578436 2.59979625578436 2.59979625578436 2.59979625578436 2.59979625578436 2.59979625578436 2.59979625578436 2.59979625578436 2.59979625578436 2.59979625578436 2.59979625578436 2.59979625578436 2.59979625578436 2.59979625578436 2.59979625578436 2.59979625578436 2.59979625578436 2.59979625578436 2.59979625578436 2.59979625578436 2.59979625578436 2.59979625578436 2.59979625578436 2.59979625578436 2.59979625578436 2.59979625578436 2.59979625578436 2.59979625578436 2.59979625578436 2.59979625578436 2.59979625578436 2.59979625578436 2.59979625578436 2.59979625578436 2.59979625578436 2.59979625578436 2.59979625578436 2.59979625578436 2.59979625578436 2.59979625578436 2.59979625578436 2.59979625578436 2.59979625578436 2.59979625578436 2.59979625578436 2.59979625578436 2.59979625578436 2.59979625578436 2.59979625578436 2.59979625578436 2.59979625578436 2.59979625578436 2.59979625578436 2.59979625578436 2.59979625578436 2.59979625578436 2.59979625578436 2.59979625578436 2.59979625578436 2.59979625578436 2.59979625578436 2.59979625578436 2.59979625578436 2.59979625578436 2.59979625578436 2.59979625578436 2.59979625578436 2.59979625578436 2.59979625578436 2.59979625578436 2.59979625578436 2.59979625578436 2.59979625578436 2.59979625578436 2.59979625578436 2.59979625578436 2.59979625578436 2.59979625578436 2.59979625578436 2.59979625578436 2.59979625578436 2.59979625578436 2.59979625578436 2.59979625578436 2.59979625578436 2.59979625578436 2.59979625578436 2.59979625578436 2.59979625578436 2.59979625578436 2.59979625578436 2.59979625578436 2.59979625578436 2.59979625578436 2.59979625578436 2.59979625578436 2.59979625578436 2.59979625578436 2.59979625578436 2.59979625578436 2.59979625578436 2.59979625578436 2.59979625578436 2.59979625578436 2.59979625578436 2.59979625578436 2.59979625578436 2.59979625578436 2.59979625578436 2.59979625578436 2.59979625578436 2.59979625578436 2.59979625578436 2.59979625578436 2.59979625578436 2.59979625578436 2.59979625578436 2.59979625578436 2.59979625578436 2.59979625578436 2.59979625578436 2.59979625578436 2.59979625578436 2.59979625578436 2.59979625578436 2.59979625578436 2.59979625578436 2.59979625578436 2.59979625578436 2.59979625578436 2.59979625578436 2.59979625578436 2.59979625578436 2.59979625578436 2.59979625578436 2.59979625578436 2.59979625578436 2.59979625578436 2.59979625578436 2.59979625578436 2.59979625578436 2.59979625578436 2.59979625578436 2.59979625578436 2.59979625578436 2.59979625578436 2.59979625578436 2.59979625578436 2.59979625578436 2.59979625578436 2.59979625578436 2.59979625578436 2.59979625578436 2.59979625578436 2.59979625578436 2.59979625578436 2.59979625578436 2.59979625578436 2.59979625578436 2.59979625578436 2.59979625578436 2.59979625578436 2.59979625578436 2.59979625578436 2.59979625578436 2.59979625578436 2.59979625578436 2.59979625578436 2.59979625578436 2.59979625578436 2.59979625578436 2.59979625578436 2.59979625578436 2.59979625578436 2.59979625578436 2.59979625578436 2.59979625578436 2.59979625578436 2.59979625578436 2.59979625578436 2.59979625578436 2.59979625578436 2.59979625578436 2.59979625578436 2.59979625578436 2.59979625578436 2.59979625578436 2.59979625578436 2.59979625578436 2.59979625578436 2.59979625578436 2.59979625578436 2.59979625578436 2.59979625578436 2.59979625578436 2.59979625578436 2.59979625578436 2.59979625578436 2.59979625578436 2.59979625578436 2.59979625578436 2.59979625578436 2.59979625578436 2.59979625578436 2.59979625578436 2.59979625578436 2.59979625578436 2.59979625578436 2.59979625578436 2.59979625578436 2.59979625578436 2.59979625578436 2.59979625578436 2.59979625578436 2.59979625578436 2.59979625578436 2.59979625578436 2.59979625578436 2.59979625578436 2.59979625578436 2.59979625578436 2.59979625578436 2.59979625578436 2.59979625578436 2.59979625578436 2.59979625578436 2.59979625578436 2.59979625578436 2.59979625578436 2.59979625578436 2.59979625578436 2.59979625578436 2.59979625578436 2.59979625578436 2.59979625578436 2.59979625578436 2.59979625578436 2.59979625578436 2.59979625578436 2.59979625578436 2.59979625578436 2.59979625578436 2.59979625578436 2.59979625578436 2.59979625578436 2.59979625578436 2.59979625578436 2.59979625578436 2.59979625578436 2.59979625578436 2.59979625578436 2.59979625578436 2.59979625578436 2.59979625578436 2.59979625578436 2.59979625578436 2.59979625578436 2.59979625578436 2.59979625578436 2.59979625578436 2.59979625578436 2.59979625578436 2.59979625578436 2.59979625578436 2.59979625578436 2.59979625578436 2.59979625578436 2.59979625578436 2.59979625578436 2.59979625578436 2.59979625578436 2.59979625578436 2.59979625578436 2.59979625578436 2.59979625578436 2.59979625578436 2.59979625578436 2.59979625578436 2.59979625578436 2.59979625578436 2.59979625578436 2.59979625578436 2.59979625578436 2.59979625578436 2.59979625578436 2.59979625578436 2.59979625578436 2.59979625578436 2.59979625578436 2.59979625578436 2.59979625578436 2.59979625578436 2.59979625578436 2.59979625578436 2.59979625578436 2.59979625578436 2.59979625578436 2.59979625578436 2.59979625578436 2.59979625578436 2.59979625578436 2.59979625578436 2.59979625578436 2.59979625578436 2.59979625578436 2.59979625578436 2.59979625578436 2.59979625578436 2.59979625578436 2.59979625578436 2.59979625578436 2.59979625578436 2.59979625578436 2.59979625578436 2.59979625578436 2.59979625578436 2.59979625578436 2.59979625578436 2.59979625578436 2.59979625578436 2.59979625578436 2.59979625578436 2.59979625578436 2.59979625578436 2.59979625578436 2.59979625578436 2.59979625578436 2.59979625578436 2.59979625578436 2.59979625578436 2.59979625578436 2.59979625578436 2.59979625578436 2.59979625578436 2.59979625578436 2.59979625578436 2.59979625578436 2.59979625578436 2.59979625578436 2.59979625578436 2.59979625578436 2.59979625578436 2.59979625578436 2.59979625578436 2.59979625578436 2.59979625578436 2.59979625578436 2.59979625578436 2.59979625578436 2.59979625578436 2.59979625578436 2.59979625578436 2.59979625578436 2.59979625578436 2.59979625578436 2.59979625578436 2.59979625578436 2.59979625578436 2.59979625578436 2.59979625578436 2.59979625578436 2.59979625578436 2.59979625578436 2.59979625578436 2.59979625578436 2.59979625578436 2.59979625578436 2.59979625578436 2.59979625578436 2.59979625578436 2.59979625578436 2.59979625578436 2.59979625578436 2.59979625578436 2.59979625578436 2.59979625578436 2.59979625578436 2.59979625578436 2.59979625578436 2.59979625578436 2.59979625578436 2.59979625578436 2.59979625578436 2.59979625578436 2.59979625578436 2.59979625578436 2.59979625578436 2.59979625578436 2.59979625578436 2.59979625578436 2.59979625578436 2.59979625578436 2.59979625578436 2.59979625578436 2.59979625578436 2.59979625578436
Manes.04G089000.v6.1 3.36893467607003 2.59979625578436 2.59979625578436 2.59979625578436 2.59979625578436 3.38078536465957 2.59979625578436 2.59979625578436 2.59979625578436 2.59979625578436 3.59615589397252 2.59979625578436 2.59979625578436 2.59979625578436 2.59979625578436 2.59979625578436 2.59979625578436 2.59979625578436 3.27626599380655 2.59979625578436 2.59979625578436 2.59979625578436 3.34744421400159 2.59979625578436 2.59979625578436 3.29982034827609 2.59979625578436 2.59979625578436 2.59979625578436 2.59979625578436 3.28513972525459 2.59979625578436 2.59979625578436 2.59979625578436 2.59979625578436 3.84165578906164 2.59979625578436 2.59979625578436 2.59979625578436 2.59979625578436 3.83619006804271 2.59979625578436 3.18911703177846 2.59979625578436 2.59979625578436 3.44390932706295 2.59979625578436 2.59979625578436 2.59979625578436 2.59979625578436 2.59979625578436 2.59979625578436 2.59979625578436 2.59979625578436 3.58452961246909 2.59979625578436 2.59979625578436 2.59979625578436 2.59979625578436 2.59979625578436 2.59979625578436 2.59979625578436 2.59979625578436 2.59979625578436 2.59979625578436 2.59979625578436 2.59979625578436 2.59979625578436 2.59979625578436 2.59979625578436 3.45118233955962 2.59979625578436 2.59979625578436 2.59979625578436 2.59979625578436 2.59979625578436 2.59979625578436 2.59979625578436 2.59979625578436 2.59979625578436 3.19937689101105 2.59979625578436 2.59979625578436 2.59979625578436 2.59979625578436 3.66741940896117 2.59979625578436 2.59979625578436 2.59979625578436 2.59979625578436 2.59979625578436 2.59979625578436 3.11194123837751 2.59979625578436 2.59979625578436 2.59979625578436 4.11256476421237 2.59979625578436 3.03047401906305 2.59979625578436 2.59979625578436 4.06943459121527 2.59979625578436 2.59979625578436 2.59979625578436 2.59979625578436 3.95943347767237 2.59979625578436 2.59979625578436 2.59979625578436 3.45516001602998 3.9432357747821 2.59979625578436 2.59979625578436 2.59979625578436 2.59979625578436 3.13082777262013 2.59979625578436 3.17519681097436 2.59979625578436 2.59979625578436 5.48149110231819 2.59979625578436 2.59979625578436 2.59979625578436 3.25674191122001 4.04275430652555 2.59979625578436 2.59979625578436 2.59979625578436 2.59979625578436 2.59979625578436 2.59979625578436 3.28857685202619 2.59979625578436 2.59979625578436 2.59979625578436 2.59979625578436 3.32763914543774 2.59979625578436 2.59979625578436 3.91839086569972 2.59979625578436 2.59979625578436 2.59979625578436 2.59979625578436 2.59979625578436 3.24166522631322 2.59979625578436 2.59979625578436 2.59979625578436 4.16736727768069 2.59979625578436 2.59979625578436 2.59979625578436 2.59979625578436 4.22570242623617 2.59979625578436 3.26880893046291 2.59979625578436 2.59979625578436 2.59979625578436 2.59979625578436 2.59979625578436 2.59979625578436 2.59979625578436 2.59979625578436 2.59979625578436 2.59979625578436 2.59979625578436 2.59979625578436 3.51860111759208 2.59979625578436 2.59979625578436 2.59979625578436 2.59979625578436 2.59979625578436 2.59979625578436 3.08843871467039 2.59979625578436 2.59979625578436 4.18203783741633 2.59979625578436 2.59979625578436 2.59979625578436 2.59979625578436 3.16817936116962 2.59979625578436 2.59979625578436 2.59979625578436 2.59979625578436 2.59979625578436 2.59979625578436 2.59979625578436 2.59979625578436 2.59979625578436 2.59979625578436 2.59979625578436 2.59979625578436 3.01337418459523 2.59979625578436 2.59979625578436 2.59979625578436 2.59979625578436 2.59979625578436 2.59979625578436 2.59979625578436 2.59979625578436 2.59979625578436 2.59979625578436 2.59979625578436 2.59979625578436 2.59979625578436 2.59979625578436 3.04879652493302 2.59979625578436 2.59979625578436 2.59979625578436 2.59979625578436 2.59979625578436 2.59979625578436 2.59979625578436 2.59979625578436 2.59979625578436 2.59979625578436 2.59979625578436 2.59979625578436 2.59979625578436 2.59979625578436 2.59979625578436 2.59979625578436 2.59979625578436 2.59979625578436 2.59979625578436 3.13920880252861 2.59979625578436 2.59979625578436 3.76994895807987 2.59979625578436 3.37329820666967 2.59979625578436 2.59979625578436 5.21389190151877 2.59979625578436 3.28739172790693 2.59979625578436 2.59979625578436 3.92858886645085 2.59979625578436 3.25014544349024 2.59979625578436 2.59979625578436 4.60552224498783 2.59979625578436 2.59979625578436 2.59979625578436 2.59979625578436 3.18760828080912 2.59979625578436 3.40954712367928 2.59979625578436 2.59979625578436 3.76766519734335 2.59979625578436 2.59979625578436 2.59979625578436 3.06640245947418 3.85161638597065 2.59979625578436 3.26904104433001 2.59979625578436 2.59979625578436 4.17047180380263 2.59979625578436 2.59979625578436 2.59979625578436 2.59979625578436 2.59979625578436 2.59979625578436 2.59979625578436 2.59979625578436 2.59979625578436 2.59979625578436 2.59979625578436 2.59979625578436 2.59979625578436 2.59979625578436 2.59979625578436 2.59979625578436 2.59979625578436 2.59979625578436 2.59979625578436 2.59979625578436 2.59979625578436 2.59979625578436 3.03747957287136 2.59979625578436 2.59979625578436 2.59979625578436 2.59979625578436 2.59979625578436 2.59979625578436 2.59979625578436 2.59979625578436 2.59979625578436 3.45643796967227 2.59979625578436 2.59979625578436 3.47556618872314 2.59979625578436 2.59979625578436 2.59979625578436 2.59979625578436 2.59979625578436 2.59979625578436 3.24667302101243 2.59979625578436 2.59979625578436 2.59979625578436 2.59979625578436 2.59979625578436 2.59979625578436 2.59979625578436 3.11444189945037 2.59979625578436 2.59979625578436 2.59979625578436 2.59979625578436 4.47510783112118 2.59979625578436 2.59979625578436 2.59979625578436 2.59979625578436 2.59979625578436 2.59979625578436 3.66660763987476 2.59979625578436 2.59979625578436 3.6587341302309 2.59979625578436 2.59979625578436 2.59979625578436 3.64827329451709 2.59979625578436 2.59979625578436 3.36370173476972 2.59979625578436 2.59979625578436 2.59979625578436 2.59979625578436 2.59979625578436 3.10020146374746 2.59979625578436 2.59979625578436 2.59979625578436 3.08587502403935 2.59979625578436 2.59979625578436 4.00832030837389 2.59979625578436 2.59979625578436 2.59979625578436 2.59979625578436 2.59979625578436 2.59979625578436 2.59979625578436 2.59979625578436 2.59979625578436 2.59979625578436 2.59979625578436 2.59979625578436 2.59979625578436 2.59979625578436 2.59979625578436 4.07088407117361 2.59979625578436 3.57959499661178 2.59979625578436 2.59979625578436 3.95732723256081 2.59979625578436 2.59979625578436 2.59979625578436 2.59979625578436 2.59979625578436 2.59979625578436 2.59979625578436 2.59979625578436 2.59979625578436 3.94202625470269 3.13906168656558 2.59979625578436 2.59979625578436 2.59979625578436 2.59979625578436 2.59979625578436 3.51159020852859 2.59979625578436 2.59979625578436 3.52286694781948 2.59979625578436 2.59979625578436 2.59979625578436 2.59979625578436 2.59979625578436 2.59979625578436 2.59979625578436 2.59979625578436 2.59979625578436 4.16409055211725 2.59979625578436 2.59979625578436 2.59979625578436 2.59979625578436 2.59979625578436 2.59979625578436 3.09650342821345 2.59979625578436 2.59979625578436 3.25894527343764 2.59979625578436 2.59979625578436 2.59979625578436 2.59979625578436 4.09593487899518 2.59979625578436 3.20605869871251 2.59979625578436 2.59979625578436 2.59979625578436 2.59979625578436 2.59979625578436 2.59979625578436 2.59979625578436 2.59979625578436 2.59979625578436 3.28868788740215 2.59979625578436 2.59979625578436 2.59979625578436 2.59979625578436 2.59979625578436 2.59979625578436 2.59979625578436 2.59979625578436 2.59979625578436 2.59979625578436 2.59979625578436 2.59979625578436 2.59979625578436 2.59979625578436 2.59979625578436 2.59979625578436 2.59979625578436 4.06152418492999 2.59979625578436 3.33926872403034 2.59979625578436 2.59979625578436 2.59979625578436 2.59979625578436 3.23993430627071 2.59979625578436 2.59979625578436 2.59979625578436 2.59979625578436 3.1089290264677 2.59979625578436 2.59979625578436 3.00594591942254 3.44069989855465 2.59979625578436 3.01490231394773 2.59979625578436 2.59979625578436 2.59979625578436 2.59979625578436 2.59979625578436 2.59979625578436 2.59979625578436 3.58892620692437 3.04931507854715 2.59979625578436 2.59979625578436 2.59979625578436 2.59979625578436 2.59979625578436 2.59979625578436 2.59979625578436 2.59979625578436 3.69156864533317 2.59979625578436 2.59979625578436 2.59979625578436 2.59979625578436 2.59979625578436 2.59979625578436 2.59979625578436 2.59979625578436 2.59979625578436 2.59979625578436 2.59979625578436 2.59979625578436 2.59979625578436 2.59979625578436 2.59979625578436 2.59979625578436 2.59979625578436 2.59979625578436 2.59979625578436 3.9229274409597 2.59979625578436 2.59979625578436 2.59979625578436 2.59979625578436 2.59979625578436 2.59979625578436 2.59979625578436 2.59979625578436 2.59979625578436 3.56779136608937 2.59979625578436 2.59979625578436 2.59979625578436 2.59979625578436 2.59979625578436 2.59979625578436 3.0356971867682 2.59979625578436 2.59979625578436 3.56316175631973 2.59979625578436 2.59979625578436 2.59979625578436 2.59979625578436 2.59979625578436 2.59979625578436 3.29025677866774 2.59979625578436 2.59979625578436 4.54614537330526 2.59979625578436 2.59979625578436 2.59979625578436 2.59979625578436 3.73599794249069 2.59979625578436 3.10937730926642 2.59979625578436 2.59979625578436 5.76008392791083 2.59979625578436 2.59979625578436 2.59979625578436 2.59979625578436 2.59979625578436 2.59979625578436 3.00173983477685 2.59979625578436 2.59979625578436 3.4698560644291 2.59979625578436 2.85685819631722 2.59979625578436 2.59979625578436 2.59979625578436 2.59979625578436 2.59979625578436 2.59979625578436 2.59979625578436 2.59979625578436 2.59979625578436 2.59979625578436 2.59979625578436 2.59979625578436 2.59979625578436 4.25462243465365 2.59979625578436 2.59979625578436 2.59979625578436 2.59979625578436 3.23796702278507 2.59979625578436 2.59979625578436 2.59979625578436 2.59979625578436 2.59979625578436 2.59979625578436 2.59979625578436 2.59979625578436 2.59979625578436 2.59979625578436 2.59979625578436 2.59979625578436 2.59979625578436 2.59979625578436 3.71287232000139 2.59979625578436 2.59979625578436 2.59979625578436 2.59979625578436 3.45273288614406 2.59979625578436 2.59979625578436 2.59979625578436 2.59979625578436 2.59979625578436 2.59979625578436 2.59979625578436 2.59979625578436 2.59979625578436 3.23836589690278 2.59979625578436 3.05399940778521 2.59979625578436 2.59979625578436 3.80537004000326 2.59979625578436 2.59979625578436 2.59979625578436 2.59979625578436 3.17254904508025 2.59979625578436 2.59979625578436 2.59979625578436 2.59979625578436 2.59979625578436 2.59979625578436 2.59979625578436 2.59979625578436 2.59979625578436 4.45286013656279 2.59979625578436 3.34680674814643 2.59979625578436 2.59979625578436 2.59979625578436 2.59979625578436 2.59979625578436 2.59979625578436 2.59979625578436 4.24810324191143 2.59979625578436 2.59979625578436 2.59979625578436 2.59979625578436 3.99482307145611 2.59979625578436 2.59979625578436 2.59979625578436 2.59979625578436 2.59979625578436 2.59979625578436 2.59979625578436 2.59979625578436 2.59979625578436 2.59979625578436 2.59979625578436 2.59979625578436 2.59979625578436 2.59979625578436 2.59979625578436 4.04450568037174 2.59979625578436 3.18649476359596 2.59979625578436 2.59979625578436 2.59979625578436 2.59979625578436 2.98900452407651 2.59979625578436 2.59979625578436 3.18764437601324 2.59979625578436 2.59979625578436 2.59979625578436 2.59979625578436 3.48927214962142 2.59979625578436 3.01265836496538 2.59979625578436 2.59979625578436 2.59979625578436 2.59979625578436 2.59979625578436 2.59979625578436 2.59979625578436 2.59979625578436 2.59979625578436 2.59979625578436 2.59979625578436 2.59979625578436 2.59979625578436 2.59979625578436 2.59979625578436 2.59979625578436 2.59979625578436 2.59979625578436 2.59979625578436 3.23023422384682 2.59979625578436 2.59979625578436 2.59979625578436 2.59979625578436 3.15933867912396 2.59979625578436 2.59979625578436 3.6723757901802 2.59979625578436 2.59979625578436 2.59979625578436 2.59979625578436 4.06166130216564 2.59979625578436 2.59979625578436 2.59979625578436 3.1677776264212 2.59979625578436 2.59979625578436 3.69910981001619 2.59979625578436 2.59979625578436 2.59979625578436 2.59979625578436 2.59979625578436 2.59979625578436 2.59979625578436 3.3939317028683 2.59979625578436 2.59979625578436 2.59979625578436 2.59979625578436 3.87831062209256 2.59979625578436 2.59979625578436 2.59979625578436 2.59979625578436 4.27022717714372 2.59979625578436 2.59979625578436 2.59979625578436 2.59979625578436 4.30111401224888 2.59979625578436 3.06320104111917 2.59979625578436 2.59979625578436 2.59979625578436 2.59979625578436 3.0292052725966 2.59979625578436 2.59979625578436 2.59979625578436 2.59979625578436 2.59979625578436 2.59979625578436 2.59979625578436 2.59979625578436
Manes.04G089100.v6.1 6.68117264328588 5.89876124288946 6.30646506187516 8.59230596841693 7.59693737151822 6.04825892075943 6.3331582312079 6.60746596500558 6.87709134864138 6.36006912311782 9.30592406598089 7.47744385225465 8.76247329462723 7.45923900233804 5.55333704546579 7.79781723928102 6.56671930979871 6.83559987112139 7.28329372112538 6.39620637095958 5.1973903764598 7.22577279529881 8.05455811776554 9.0597737514811 7.17602265157088 10.878326441824 6.88825826140418 5.46613865601735 7.4159651091363 6.42718951035559 8.87849131237403 6.62511094635223 6.96133587340955 8.10809027122762 6.19195503147493 8.57626087044165 7.32021976491451 8.83505661162629 7.24225857554226 6.31890089641701 5.99079465886476 7.38616244256046 5.74116718928967 6.54276092104274 5.14724898940191 4.22491347845287 5.62394467980528 6.27129108863056 5.87093639062229 5.85236538064592 5.72855597536221 6.85510953303854 6.56040380725559 7.91210383014049 6.5759819548362 6.31186172359965 6.66849165699212 5.46032203391726 6.84725714147287 5.30802306890293 6.74924480126488 6.23457665059376 7.76980787116021 7.21661909449412 5.83101751282797 4.50127078378882 5.34895540066534 6.95043031495386 8.36398065369238 5.10279881932545 5.6897241055118 7.31970070650093 6.94541292222806 7.03943146197084 7.35592360924763 6.3301801278058 6.9167735878875 6.97580432318632 7.45728953239972 4.78876910344022 4.73766424358397 6.5990743836397 6.23137730077865 6.77412677798019 5.85198443957981 4.54125846216162 6.43153713443233 6.2207182830281 6.13712175530189 5.85218279327963 8.53094464741748 7.68069981243329 6.7993500533886 8.09932657388345 6.50522654805199 8.49730240996029 4.97222044015418 6.27837411974311 5.56275536555952 6.26858858460497 6.74123027264962 5.5105305045463 6.12100469714315 6.32597140561591 6.38223026684978 6.91615498807375 4.74693382472409 5.77488234330363 5.08572240189391 5.61981656845356 6.54911852354944 4.44147761957035 5.51892542478569 5.4192164921649 7.71361259554064 6.26205431486038 5.23764453145058 6.08212360516531 6.21267820393869 6.36426998641797 5.5571119248034 5.33305832961434 7.06420774423115 7.17088294160218 6.90495582507621 7.00239076820896 3.64047583210619 6.91207362360215 5.88333029736668 6.35401774713208 6.35854150839251 5.3019078279796 6.98835844573689 8.91614653798596 8.90658858844423 7.07112958427556 7.36019358834747 7.03835776463879 6.96920991267532 6.81958262756198 10.2309483125476 5.50310480031347 6.66416224722148 5.9547318612793 8.11794895669949 7.09139556542188 5.16335831463354 6.6815348765182 5.57009882803181 8.40406729443124 7.23051129669834 4.72883065777654 7.05674860167848 5.79944202702654 8.6089961000187 7.96445927233926 5.61448655050205 6.31677665669888 6.96922097610325 6.4695361907863 5.5991950400535 4.80356037570677 6.10805329469119 4.23516190815129 7.4369139490227 8.29573502065187 8.01856034970859 6.4689414993067 2.59979625578436 6.76097292569337 6.22970094027999 7.6324461334853 6.59456583903504 6.20204664302967 7.49352148774327 7.99818206846515 8.44068805035371 7.47746595396234 7.2902166266936 8.25444887633543 6.34493059815112 4.32702693080417 7.34019680723184 6.53632177979335 6.74782470273143 6.5144442597469 6.30987249177962 6.33103413523439 6.25372848153454 7.43438198915766 4.88509059412479 4.62466286293638 5.54832190602259 5.62038961194291 4.55140824628793 5.63234318417922 5.07389528893158 6.38384117892744 6.3871677258818 7.60374652339598 6.45302998365931 6.70923884829414 8.12697038517707 8.25994212867458 6.24775917451405 7.52785552784441 10.0357775644452 5.10569419533032 6.52758408802976 5.77794851604477 6.89323245967699 6.29012841039031 6.24761358677668 6.15597998338824 6.99834252405267 6.0819077749063 6.5049646883045 5.25998189196932 6.66356156186262 7.32086402994416 6.02567319092228 7.70763941298672 9.48835366345227 6.5654221078829 7.44776041930409 6.17880209014042 7.87261090148052 7.5710131743311 5.41775509638884 6.54632259371105 5.6330778160266 7.98165426394504 5.27032082082062 6.54312770795733 8.39273262079263 6.29282613598825 6.70416766369278 6.07425803706133 7.54066787515164 6.08322533454681 6.41500736620183 7.26298301425266 5.5566107568261 8.95913191181198 7.9968759540752 8.45335642485501 7.7832405675431 3.92858886645085 8.55642962651511 4.98343061641642 7.60763145764891 7.4917161189316 3.73114165719934 9.31919060243144 6.36163550777954 9.01856449845324 6.68309901941219 4.92112911560328 8.95835051548551 6.90253421750578 7.51527674288713 8.06762242710508 5.18093907773198 8.71081806334705 5.75298605745233 7.22363467932725 8.24035918514218 4.71533291012002 5.37717248251896 5.75328553341299 5.62062570405558 7.61369631915543 4.62784417624008 8.31430941570027 5.40110738889533 7.49846839862205 7.47301176158866 7.66267552725394 7.81026188045169 7.93983549416397 9.4846246483082 6.45280389273139 6.7755203858286 8.08144686541649 7.01818824384999 8.91182084411189 8.09253257134059 6.85943031857026 9.51147038562422 8.21878191701183 8.06662965518482 7.05253289019726 6.5426393232421 10.3960307588929 6.95986507588123 9.89076133695259 6.74093671279244 7.54616016532015 7.58101616475317 8.46915621965551 8.27614930866836 6.043801523269 6.78679978651898 9.20715643635916 8.22582464433331 8.15987289323102 7.66957019002943 7.2946962518085 5.48217678260469 7.91386199231455 8.81516729469199 7.83121372347971 6.22910337416715 9.57956469640925 8.07792267819913 8.03519207616586 6.02683842671823 6.00185164799137 8.97485530625786 8.32080620009927 8.49974960701944 8.51162667541626 5.90633378517275 7.19720110673064 9.39748655016568 7.65323336339929 6.78343648559208 7.16221535613775 5.70248144088105 6.84686114750954 6.19904307278138 7.01426891908352 7.17295988287586 6.79186712636892 6.59624563030644 7.78748015085617 6.84323857293953 8.82497646014378 5.19920014294133 7.31551912657843 6.10438207372976 5.6412672651565 6.38552453092195 4.91749164706016 7.73157540569921 5.25267419680912 7.73277182019457 6.70660252837269 5.9171257039229 7.08468242368241 7.1285803908232 6.96895149059213 7.4758881876898 5.26362275258683 7.00149294464993 6.89233684955674 6.94619165893636 7.16551593972749 7.13418260515893 8.02219904678717 6.80634286385081 7.2580202366048 7.25182599795915 4.30704482728096 5.33262970889482 7.60609261991033 6.77546120311635 5.82446912991424 6.38031327134243 7.28169297188212 8.02513387767829 6.66556407846545 8.23624172055738 7.73703359052117 10.9710890352177 6.65527054456111 8.11545810263311 6.02058435390586 5.6098147042267 6.36503185544825 6.82473661759411 9.81123180016491 7.25111263537915 6.67072397819099 11.0929097421452 6.18212319750861 8.69607031036944 9.20788479977621 6.37677211139927 5.23736749094917 7.74842975378941 8.49830929140797 6.76100534408197 7.77892584667408 10.2291591408085 8.43396881341642 7.97165100451092 5.3933353599709 5.69117647813017 12.1116485211989 6.73108341890025 8.34526228353717 6.83749543595929 7.47508575792399 5.760971993114 7.67161253223213 8.58365672507781 6.99082068566249 7.11075155591903 8.4463883506813 8.39263444528351 7.98708117255867 8.62457128315877 8.45803296699403 8.16136860322978 7.37865959382251 9.77780828979666 7.53350858466223 6.61878699229445 11.6015249860555 7.89678804816729 9.25967726599045 6.67983757893454 7.00882695737954 5.83796655779588 8.05463368177567 6.26353825834618 5.526059881319 7.13577614732901 9.97968302888537 8.69467560790441 9.17216045137843 7.41355298131739 7.47797084640607 10.0210381218455 8.10640621108546 6.67125934671412 6.99672295440993 7.84088132494047 11.2130432115634 9.79045082032712 9.68894588232176 6.59786121123525 6.20938631623164 8.09382239938393 7.63203125522209 5.22610550663972 7.1653569986104 7.20185770102385 9.14019823076739 7.47949673819141 5.55103145226487 6.62409737149678 6.21970512267101 6.26387632897635 7.46072939265788 8.32407270478552 6.68981110300195 6.6151450470397 9.90856307370388 7.47042375364426 9.16431992622863 7.330891079143 5.99649327191506 7.84344754153042 8.81502411063881 7.80754134523111 6.86538013437876 6.29499474985566 6.09103839727723 5.56565808085922 7.04794725405899 8.21190778954748 7.5576772876518 6.45840836467928 4.54529633287482 6.79629737550328 6.40600132385578 7.4667539242931 6.16704541833114 4.83882305447477 7.13554197103421 5.93225651431 6.55905427520801 5.76687421413429 7.27957492428864 7.27823117401745 6.58339302566126 7.8645226029204 6.68988555368785 9.60605394631552 7.62786432310467 5.90804161686026 7.59265515858496 5.96466581645666 9.01089106454397 6.15010171869123 6.30664162909085 8.08125657599008 6.3202639484497 5.05333289286512 6.06843876604707 4.98456925063934 5.96963890399716 6.38753836033027 10.9065622277657 6.84280009378665 7.6412555520206 7.50305543628327 6.49121315037894 11.4455621589568 9.78212904344562 6.25947778284328 6.88297423476517 5.91516758914852 6.72974383954187 6.60026854632307 8.19156256237949 7.00114370187207 7.10464548665853 9.50801986242309 7.78713656384446 8.13437526064345 5.93405793363256 6.13367133404324 10.868082919443 6.49386572661799 8.52492777374638 6.07965183578101 8.411937695988 6.68549748662231 7.7666350269495 7.09943148157222 6.59288680985982 6.48514271054547 4.83467908946884 8.35113424891762 4.54117446000424 7.20790725992284 5.63209235700105 7.5167650595167 7.34879003831492 7.19105240120916 6.95913030625039 8.06171738457603 7.07209330952643 8.19643935017428 6.74558749849619 6.64585136485827 5.45270246115027 6.53098469845077 6.57655712446369 4.94862690326044 5.44929709346689 6.79985792473401 5.89084510289032 6.35132147701828 6.85795182041832 6.55673468675751 6.48744544256832 3.21960951687133 6.31772991023009 6.68980618711457 7.34647093343614 5.47452316393078 7.24285880658964 5.28167271728134 6.08765930566762 7.28644718103823 6.71530141794578 6.52761067727232 5.1819431747681 6.24443676743365 5.69951246097393 7.59249129186377 7.36131707187473 7.0032658485322 5.82029652892511 6.19600905392385 7.47693964875163 6.55962000257812 5.32709634643245 7.40847476025746 7.25165211778434 6.67901251220047 6.5811973091523 6.44964828370427 6.17746918194861 6.54512334499659 7.59260235538525 6.77610166858844 7.86912780447842 5.8303683602339 7.90083207073531 6.6391944252804 7.47161324922126 5.23595445497898 7.02466399473246 8.19388681790418 6.64552021349339 5.55852913838014 5.4597077415221 6.57798161057537 8.52567051418857 6.88060356376446 5.62308624421615 6.84980583666827 7.35860392030732 7.1597344255847 7.07853948742599 7.52797518963144 10.9952960100965 7.05862732967953 6.80422726559298 6.7607453178799 6.31419812933793 9.41254068188271 6.26497647261464 7.11384254858765 7.69240693978377 6.90208378800708 12.4029542207314 8.74682984157713 8.8853929119095 7.29350775656067 6.89164434464167 7.45523050955421 8.0895724862085 6.22812588887514 6.68608932071445 7.29404192547467 6.22165534463883 7.54388611601225 7.19462187497166 6.93608995701915 6.18479349023216 7.87481361947007 5.84925975859676 6.45081431452723 6.69501290906518 5.84862853873041 6.03425532764375 6.33857453089717 7.31363470987925 6.81987916044962 6.15875497584019 5.44052386411747 6.2287410357729 7.07661811206715 4.61035451959304 6.82393967269411 4.81896002349975 7.98181849843146 6.70768242701946 7.29739671871503 5.36789235352678 7.12610476125165 7.9582587112558 8.54452427108327 7.63826763483124 7.08668452324272 9.18187231606593 7.08409139726349 6.22487540919483 7.03082730219066 6.82178434722729 6.33712334017005 5.43707512122288 7.36153315762471 6.92960685942988 6.91498026331486 7.92849458523783 4.43642341953254 4.98643081984991 5.16485973296359 8.432762460029 4.85572186956834 5.22106768352883 6.82509569932872 7.97960341835526 7.27007330252185 6.93188988372842 4.62340535758651 7.16496840740146 5.66561643598174 6.72448809155525 6.17064995199924 7.76986294619736 6.74888796903141 7.42968467226611 6.5943767719079 7.777036395229 5.81359317659606 7.12819108458874 7.37356737014957 6.96429918610863 8.03566854673285 4.73413425315166 6.62124028212806 5.78062616966764 6.53243752922772 7.49018509638839 6.36619511259671 7.10354173110103 7.77339370668891 7.27679946979474 7.89845899671596 4.62442291598567 6.27210635869328 5.43337281515055 6.505886241742 6.25057259308479 5.25794863321389 7.13698112419415 6.23370780833681 7.40594861279082 6.34254331397043 6.21243320393232 6.84531002099486 7.01239040835927 7.41112135739977 6.36278164036552 3.79558990087403 6.48531507224553 5.1726818085254 8.04046275276589 9.48875850679765 5.49878087642969 6.87025057165038 6.91183765953037 6.2586656358083 6.74079803854298 4.14279396513624 9.38905080556668 6.9579440590899 8.19625102220492 6.56440011343377 5.60914132858508 7.38286171019726 7.27997409968826 6.79526465951971 5.54547470509382 5.30581816093841 6.75047865893074 8.46734314427654 7.23670852225499 3.82188759393335 7.87691033758582 7.19446931108699 7.32313740678968 6.12520829688927 5.27458507737922 5.80062707543714 7.71475537509032 8.91063060916012 6.30352920999533 5.41960803016612 5.92611368225405
Manes.04G089200.v6.1 8.54905850244134 6.14716260615111 7.19818557453534 4.44760646456954 4.36459923229202 4.99573016164413 5.47234502663629 9.46663538674167 4.49227912925741 5.36620373340738 9.20804810526226 3.36600946521298 8.41676257784661 5.19733262938069 3.74347102868046 7.58612271404991 5.47082451664379 5.68606726210345 3.54809303130482 5.79450634955375 4.15760632150098 3.52016582779557 10.3606225161445 4.43064455183615 3.79016148847098 10.0518476272611 4.3669146105161 5.6049489319679 4.6971799235988 3.12942703094249 8.72533839790571 4.65283723718194 9.15767133580353 3.61722718869772 5.19348646898557 7.22329863754475 4.44223737455536 9.12217307416365 7.78069879929223 3.54404840770504 4.39381909406622 3.37212247467824 4.28297638567827 3.76574463858324 4.21882759404767 5.19949357061687 5.13839090688647 8.48830414432435 4.6395682552658 4.28514435243608 5.22216076830195 3.52278441691269 6.25333527746214 3.706016707092 3.58452961246909 5.42919164574236 5.28919651975227 7.54325354557864 4.60332126411731 4.60863915341142 8.55478468884604 6.20145534076715 10.0592951810792 7.21661909449412 4.99444884894253 4.61503548420829 4.05103008769675 6.61038397169623 3.4930121375438 4.07461972269401 5.99327986442641 3.64489095823978 8.71527078400965 6.6658851503385 4.96354976747314 8.30036218741768 4.38260299563123 8.74251886792077 3.57044147755019 4.34097358250456 6.44490127975447 3.9726884326862 8.79703295382866 3.72039019291801 5.41301269250542 5.14585103182003 3.05429937403947 6.2207182830281 3.1906912113914 3.21031646516765 8.62541550414038 5.30593003176139 6.76894249641288 5.38513975205502 7.0281325268453 3.71955075226505 5.77501482724773 4.55764776079113 6.58646102584955 4.48069130754149 3.6528856630646 5.32720183519999 4.50574365137306 6.75354928839773 2.59979625578436 4.48029013226835 5.94833733017804 4.07289388257943 7.89224289106415 3.75626826634345 4.56928826823061 5.74947622414616 3.91058918117296 9.82951132590044 2.59979625578436 5.62515386607477 4.34194775590009 3.69253179012581 8.70917728819671 3.74712202708874 4.74814370594134 5.094019107454 5.38970677792398 10.3595233375429 4.70876412510677 4.45682179403041 4.45806587295971 2.59979625578436 5.88333029736668 2.59979625578436 2.59979625578436 5.51190622078988 4.49000767365377 9.576197754292 3.57679875354605 3.90750928558192 5.66362182600779 4.68548560987921 8.61117027632114 3.93437830146539 8.89757610401972 4.98565108007311 4.56939882112423 6.76666863338673 4.38603892073925 5.26755534690581 5.38160259758185 4.37290165543636 5.89475087523807 5.63881424190592 2.59979625578436 6.14515442958635 4.17636586104798 6.22939278920705 3.87098157326422 5.75552657583907 5.42294480824658 3.02884003678921 8.62776788666856 3.11353869906184 3.40808966416724 4.40837829255936 2.59979625578436 4.05027413765705 3.16701331005524 3.62463629195849 5.37903637538252 4.28681519019814 6.92228915010659 3.8202779361678 3.86323668388114 4.48199975964314 3.50199777250438 5.48648616285956 4.77942489674835 4.30642223100868 4.3703678550789 3.61197994694732 9.40590936622633 2.59979625578436 3.17616497868894 3.7452094486246 3.02883382542909 7.7024690152144 3.01860929541114 3.34647505545364 8.4409777701365 5.0429322377502 7.7510671333261 3.72261622898737 4.34859828405034 6.27302219697455 5.34206474065439 4.53240906137424 6.33405949811414 3.84921109692353 3.56747809674052 5.56249894124807 4.4170250773517 9.08279752802187 3.8816631440205 3.92248848061779 6.68440675041131 4.39062917383351 6.85043050503113 3.72392832156688 3.73353982866647 3.82921676435143 2.59979625578436 3.33933551687308 2.59979625578436 3.48425876672712 3.73616914873223 3.99290438136976 8.01906334587758 4.75595622046787 6.17464065475752 5.04768962806039 6.93987331049872 7.61952903145968 4.47187873262182 4.78396455993926 6.07889783950487 4.41280065853141 7.72796523722999 3.56356945436749 5.3297934882194 5.55416731268343 5.41775509638884 9.12364989266393 3.7907200031936 5.48778205377868 2.59979625578436 3.77066255425936 6.68153584497316 3.64088381960222 3.38697297193438 5.00153904621797 4.29155287755991 8.48124915889926 3.24358690281098 4.50131182707378 5.019002460897 5.43020571264198 8.25401556427724 5.03264348432725 3.72219487660684 4.8895031614982 5.94885971993151 8.15858680223413 3.35413872164702 4.47977884271185 4.32935022253553 4.19214751916375 8.0430290200184 3.83472820491349 2.59979625578436 3.88079658635455 3.79301759064037 7.37323769347588 3.49175676901494 2.59979625578436 4.01240373405117 5.37796907417642 8.04551405182237 4.22994528057576 4.36263432328054 4.46736409316153 3.76993209506102 7.31565627258031 3.81794128603349 3.78294801687789 5.56820907930879 4.25074741121671 8.91556644831515 4.4794016362086 5.0104946720082 2.59979625578436 5.80047894455779 5.36649791102912 9.90908657061417 4.41726639727196 4.80178057883456 5.10681569082225 5.11350091678415 9.16779362169777 4.35435177242611 4.08385788639321 4.31526339969202 5.0330747528649 7.47090757570806 4.08016425167388 4.21539119434668 5.04538866941889 4.52031862101447 9.40700794738082 5.0509558745489 5.24668139891075 5.98358911771657 4.18310499085931 8.67870763658616 4.85757236441425 4.74109195510456 6.2821216139539 4.50831136317578 8.30251905497322 4.71503148236007 5.71720199877359 7.66614426441953 5.61869529607459 7.53792975677193 4.9284767070082 5.09979906750182 4.59588481522593 3.8617926093845 6.87984901010865 3.60063610421536 3.63892444229326 3.86855734942752 5.63613295988976 6.55858105120973 4.94559493365986 4.16949153132675 5.38013912512166 4.49149719970734 8.46730024188794 4.72326834335479 4.53503949602128 5.57682182681705 5.78274773848217 6.68859116999584 5.00776228001702 6.28297791613009 4.35650913201103 5.27268418411865 7.22642976234436 5.79983141856031 5.55884045430564 4.36348536507496 4.72670099217931 7.00970458615226 5.97506399145309 4.13402702641508 3.33517525269574 4.24038596054262 7.2554803708287 4.41059779011091 4.67771394492628 4.65748233052916 4.84423529919457 9.00227419162076 4.25043657864429 4.42540761519152 5.30497166198737 4.67039841002996 9.33297937065934 4.17406586346766 5.34170788636712 7.00945548802975 5.03948265829713 8.87919963277504 4.7327595099697 4.7486374420555 4.60751158534198 3.86144261009251 7.17753807212091 4.17269210798443 3.91102118239626 6.38031327134243 4.35988821405048 8.68099787965497 3.63148108676377 4.64094910526421 4.64940991342969 6.82155203831655 3.33727037408052 8.76401098321706 3.71574319205381 3.77912624534054 6.99256983001142 3.36612465035371 10.2711976029351 4.20317080722368 3.91442023250596 9.46085554545735 3.13786835974162 6.37280341582583 3.73802955497561 3.07415123844217 6.01574003584395 4.97835923350248 6.8664971313568 3.7234396992591 5.6534184461126 5.14062363796759 7.33576402550419 8.66849325830126 4.21226116463408 4.12359384027158 10.7584718019154 4.12918528612565 7.33433004535946 4.22545807574208 3.24419192203211 4.30542824398944 4.60814931306917 7.77513900548659 2.59979625578436 2.59979625578436 7.20942551988634 4.17748738386806 5.60618642319535 2.59979625578436 3.48571073429127 9.5407724815423 4.74343952678176 9.66883527108694 2.59979625578436 5.23935893395428 10.4406774528543 3.68064558144766 8.58708679906649 2.59979625578436 3.92710190049959 4.20509895680224 4.75997624840294 7.21681721126242 3.50018589828307 4.85529052058578 3.61037900404286 3.47965226843891 7.2554718460582 3.26470865579439 3.46674342597601 5.16732849712251 3.40508134271753 5.40069575858756 3.15604534493096 3.43507825794058 5.11500550817982 4.71535308644287 4.51826063863678 3.78709556924625 4.20538657720876 6.0413958875075 4.60224779442935 6.67886883311059 3.63202778143493 5.96092237770421 6.06163041792779 3.81858355899046 6.1193359358955 3.82410692028373 4.62526756743016 4.21859487092253 4.01508751431884 6.5410038736479 4.0104149314226 3.26388014084464 7.33805841973138 5.7570481748557 7.85519573683679 4.78945402786499 3.71267284781924 3.80836454099661 4.29985679579149 8.11613179519296 3.1133240832199 3.89746962509603 8.17789909117298 4.5394411900954 4.46552890297856 9.74994498425829 3.46981407879668 3.37519338652555 5.01429040508548 4.97309427673104 9.07115195265476 4.44006487115558 3.14802037916805 4.16844089843428 4.0366002517989 7.93904816636457 3.37541245998031 2.59979625578436 4.48823527784576 6.3811581025713 8.41584306890666 4.25934145628502 4.67468137031772 7.12181673452051 5.46664132553446 6.01986187433334 4.21133649924443 4.91747944871706 6.22911426705858 4.32762918515528 5.49367771283746 4.05522122960413 3.77700890312273 2.59979625578436 3.17435855558807 6.98252448465869 3.58227561620931 3.12701290025836 9.34754174483403 4.31724638546637 7.85928846951078 2.59979625578436 3.11793268627682 8.3792538398869 6.45582535686407 5.94538223544688 2.59979625578436 3.98130496223531 5.61819106376217 4.24892851258154 8.18804537903621 3.22666753937026 2.59979625578436 6.22238049430825 4.41974998799652 8.59546153677515 3.62112234937258 4.53366856272276 8.42130119871561 4.65450203873399 8.15599664214103 3.30442840010922 4.00694938209418 4.43604356836169 4.62449846119442 5.28036140335132 3.53701673775558 3.18881389019315 5.0099990480018 3.4978365852273 3.77443947247914 2.59979625578436 4.93420445714754 9.615220151856 4.44015033935401 7.3570597199423 3.7855263411884 3.47289612489842 5.61405487178763 4.68426957771297 7.0999712177639 3.91040234522286 4.06850376769881 6.28821280614231 4.52643479859676 8.87902078897466 3.68589768394911 4.8394929011967 7.56332735763671 4.05053645359136 9.6449562991362 3.33659959047805 4.12192686227689 3.94694545506219 3.13403103541172 8.70017542568398 3.64488221720875 3.57613858349178 5.15643230167186 6.66274952818334 5.68945261082798 9.19570080379805 4.4866449852689 5.01829713091349 8.45768074987099 7.55777583517761 7.69573405984714 3.95292780955775 3.63668053393566 7.83836793693314 4.61344067127885 8.93456374602842 4.72708823069925 3.64876012622529 4.85491806194503 5.32443044694777 10.4910911970962 4.8578316016745 6.23654913657621 8.29203210748481 6.40263860658434 8.72936046283129 4.83431595987317 5.20425856044245 9.41392802225629 5.01630630972363 10.101555552606 4.29067906117622 4.32401939267381 4.99184658241682 3.98913164878897 8.8808998875718 4.61943289449753 4.52697988465176 4.56428816986309 3.96086861109062 6.25575562358515 3.91434293410938 5.49193278045108 6.40323105596 5.08978900755589 9.85730434742391 4.094863701899 5.02572850332997 9.91729072288955 4.94899910880529 9.21202159331901 4.28086267590759 4.81943492388909 7.29035961503882 7.45168338338855 8.36036216345243 4.22719409016126 4.30569243323216 10.7159548886832 5.44887620498863 7.99787881844707 4.06375542056152 5.13852412735987 4.66757617753741 8.34208124845983 7.49826085275802 4.52490356230634 7.473181236889 5.2433593928243 4.78055472681418 9.8103640021802 4.77026276951786 5.75198429582036 6.0718168977951 4.78054849595098 7.14730330343812 5.10645676502476 4.5250600410798 4.99552822400766 4.58481622711171 9.42037020183728 4.41050221097096 5.34800080868902 6.84726846709377 4.87193830438777 9.51839056653673 4.72885385962495 4.3449948183877 4.43375905633288 3.72725603822417 6.64968692452526 3.95552220940788 4.43986550624374 5.53243633154705 7.7088603174128 9.25179139910527 4.37563812689985 4.85970413799031 6.84710037049141 8.15187621187703 5.65508808437939 10.8331957102978 4.53186934101901 4.60308400078227 5.71780992153718 5.06998671463888 9.53490734391448 2.59979625578436 5.81470003213434 4.64021012449764 3.38273842837332 5.19090677081101 3.68940288429935 3.43488083141115 5.39812002712712 4.32811009742049 9.11866726337003 4.34305048996061 4.29703684562333 5.07576125718661 3.85690721464938 8.87550092858997 3.14315768447763 7.80372821352436 4.91697188260733 5.43284111539091 8.35665282273628 6.5943767719079 4.69112030994813 6.58750245095229 5.29711017794728 10.3501296795823 4.76878088732922 5.09055796328112 5.50216367358141 4.96601252849231 9.55881893410006 4.45959692427382 4.33754627974404 6.41050655792155 5.42760813147052 9.12111941433413 4.20404627355598 4.88106877030466 4.51025954635073 3.3044068221996 4.34604069313749 3.47394710612716 3.23503948447659 4.69780043081947 4.37199136281465 5.67945500793324 3.1198917268211 3.57146495650175 3.68182989929518 4.69656676087727 9.1330089551288 4.61892221554033 5.53327215809027 4.47424454751988 4.48415425323522 6.34999830067862 4.34286807059556 7.69963463450707 5.58768360007188 4.78777692890994 7.1282961595751 3.68674262044617 4.26206279944081 4.06154927376561 5.93658550994062 5.61088024143791 5.07848390824826 5.03099849812825 5.53930774161014 5.53687738930209 7.74426376323474 3.20730882339491 4.80423730780094 3.67780851228293 3.14365100473681 7.99352339627265 3.55423144868542 3.6656788033668 6.19211409729345 4.06561174200313 8.62597751044453 3.90291938238005 3.61796802068616 9.27468139838513 5.61708602895935 9.23974304287956 4.36006082777964 4.26474552449985 4.12147217415274
Manes.04G089300.v6.1 5.16171440014827 6.48384652266205 6.0914339991123 6.50094373603775 6.70200583689601 5.03776185045345 6.21236262862099 6.01282413177086 5.95410072378413 5.36620373340738 5.05657544201793 5.69134863892872 5.69320489399059 6.72144237377792 6.25468329310491 5.67075736508479 6.00218914146947 6.02216727495208 7.57824518491244 6.15367299750387 5.6845724973733 5.63410765943393 5.65876022620164 7.07690363366596 6.6558543676622 5.2225706324185 6.10127011056878 4.3345954139311 6.59422228762021 6.39907427393473 5.65606284688876 5.74713953190949 5.37075684083652 5.82040174880604 5.88100181096278 4.85827668441197 6.72780742489795 5.72147108672539 6.56854566346179 5.96956604033247 4.70559864717939 6.16004670281465 6.13055796951822 8.63138284209895 5.93749009822667 6.15770624387733 6.25371985811687 4.99666714759575 6.25369943323294 5.88536788714776 5.92634187950583 6.01841122084965 5.99815483965861 6.19710485586784 6.35986715212187 5.60641747195443 5.95277779432441 5.7841792225847 6.78327880075949 6.31647973986148 5.59711316255169 5.9650197361639 5.40037386547139 5.50880681331723 5.5762767002004 5.40910719810853 5.9093135791845 5.12476906581649 6.34410627572588 6.00477513967236 5.86332764064985 6.11240737890755 5.82153557564773 6.4348456154551 6.53526458751034 5.12675459012604 6.29782998022188 5.340046718491 6.09951298313226 6.17213820575455 5.01022869921343 6.58128532262076 5.79236750880062 6.25242115346262 6.18620974106605 6.21258877257034 7.54879429088063 5.76696050047704 6.49327506327799 6.80110372653907 5.49484404361393 6.61066753482253 5.70976316586644 5.88718476037286 5.6713578930303 7.07356366513197 5.42274077978106 5.31360296145674 5.70705584676961 6.16961362239215 6.09385668443847 5.08258242160544 5.38447939193332 5.63507861654359 5.89057866898297 6.14606215988677 5.39769444188835 6.28689337875982 5.04027153368444 6.46144292930312 6.40645344310122 5.82415910515384 5.76319959992552 4.76670212118042 7.41172583796575 5.70343134865592 5.74961430474793 7.10140645103134 5.68574106952672 6.39940347013045 5.9864254039236 6.22811564682673 5.70939577311074 6.41196363511468 6.18576382589718 6.60628610609282 5.622130621088 5.45141266260546 3.9016924230135 6.01828357594148 5.76867077783034 7.07647739918293 5.77329775015338 5.64720365578595 7.147956074179 6.58457965063748 6.29149242443819 5.55089249797162 5.01166788807783 6.18723935069144 5.94214853352286 5.737876683497 5.5955903232347 6.25855038904826 5.89970672689854 5.65131962364161 6.21774534286456 5.91431021647243 6.13153342167857 6.11378370169449 6.72764031224558 5.95008888403112 5.74312828886043 5.85625482996589 6.39158978132101 6.43258481653873 5.97354520395026 5.80096693383359 5.82263464460564 6.1264471293559 6.3045642389278 6.06445481418249 5.95809550970429 6.07758775237778 6.49985819206708 5.61035129233135 7.41183088137185 5.18165861129638 6.05100434830062 5.6137666182259 6.49168109112554 6.21639276840403 5.31365488957621 5.89690095214409 4.64735506476251 6.41464572769136 5.43363581826739 5.80112709916252 5.18545856446421 2.59979625578436 5.94324351615251 6.03626257117231 6.36507019361871 6.19222756125765 6.71984075669182 6.88358740601255 6.32720157085198 6.39380425084477 5.79265892020216 6.23007246049236 6.10929382548786 6.15211254334018 5.97480479581687 6.25529324503854 6.60074966034674 7.75887281064421 7.46040614178671 6.44203962102818 6.51674333149095 6.54675829480863 6.78558334386286 6.44954406620209 5.23709785780715 6.73634281285336 6.56866946317808 6.41332386902636 6.97090201341292 5.80426181447549 6.43109595613624 6.77444347414566 7.35289393760155 7.46960229843496 6.20927110044486 6.4765167595411 5.4542236135952 6.41092662689828 5.76355615828542 5.63132882834805 5.01452256136101 5.98135990525099 6.76708439025694 6.26062431570365 5.97649973970624 6.38812534147607 5.8091897453711 7.1396039443359 7.53897693175609 6.28259964495074 5.87583798697903 6.01627536077639 6.83249101857826 6.17585452341159 6.25106073827721 7.27855216658626 6.230341263198 6.32301320913302 6.06769577713399 5.38465325493547 5.5746704201455 5.73812926830221 6.39399840039749 5.44868281311836 5.86437089296433 5.55984668242678 5.97171727680843 6.71953470932525 5.82802635949142 5.85369186376071 6.17441795562155 5.93096639095502 6.21646035338247 5.87875478568935 5.06979792306925 5.54604124777582 5.39974089417072 6.61878721367955 6.32025749464405 6.12425587382195 6.48916049386648 5.27119672209481 7.12752612274073 6.046568426254 5.84854520841515 5.73010701683318 5.40178448425281 7.00354427688313 6.04303921805103 4.92332822780255 5.69610400594046 4.91467353217307 5.33782476715088 5.49430165510882 4.82984215995678 6.13524272702749 5.42344088632503 5.91043534592789 5.93803991182152 7.11875257968409 7.56228706478957 5.88104928118497 5.36860347709953 5.74418097013797 7.03829362661646 5.90146960014494 6.51135718594224 5.48445535812826 6.2387134861567 6.28835158860526 6.19186478217418 6.66332119049318 5.57900467809784 6.3675977599875 6.25315826839654 6.54671095474618 6.53775432529125 5.39833331319083 8.68110954741754 5.96195646888924 5.54974479949209 6.31908675524307 5.87238424281511 6.49229135376282 6.49745636981979 6.24037674335478 6.63489252480137 6.4893643995866 7.30973841887587 6.13820023734055 5.4043013777588 6.4319423005851 6.586865091186 5.8717939049153 5.94731150008698 6.38806930341648 6.26920165706384 5.70924527424383 6.56572385970884 6.39089285306219 6.18688140990301 6.57204897075252 6.06481412087151 6.01300563020442 6.33817991186909 5.72102725110525 6.41157956005383 5.59041803725752 6.34923863865797 6.33111963268027 5.60930979658787 5.3084910087204 5.77707978445342 6.36306026143376 2.59979625578436 6.12908710493624 6.02792977836521 6.02952666265082 6.42047745139993 6.33096455883545 5.9317504871512 5.8215082250715 5.68039896796575 5.6412672651565 6.38552453092195 6.36621059974817 6.20245965171264 6.10854511231222 7.18938699288344 6.52489087860685 6.29014892571647 5.86066685470215 5.84777877599129 6.33833396041864 6.68822928381092 6.66013658034898 6.38594880251523 6.11378157706042 6.35789554408798 6.24652127831451 6.17692945358464 6.32271537525182 5.43814501320013 5.79182328846355 5.81750598172834 6.25200063886477 6.26588907538939 5.57465926451831 6.47261062285895 6.40014253521325 5.72102236226115 7.22908441795852 6.10639265427084 6.6770503700364 5.94420429163123 6.25944910087912 6.01762533320038 5.88230802001429 5.94010671154972 6.4478908879954 6.2554940696309 5.2707174164794 6.5817750809725 6.12435132913978 6.10114167896263 6.49633523795248 5.55597351794375 6.74582571297873 5.15089877528411 6.41948011219543 5.9492157504268 5.35833254467429 5.39571588960868 6.8664971313568 6.27402518220706 6.37623917503922 5.35026832137791 6.5283234388804 5.86856860720637 5.56450250666894 6.19104925128562 5.91399591825421 6.19890530718297 5.17064313688661 7.60189663783293 5.89390412208169 6.14051306135549 6.73414608539377 5.4811363290299 6.62441395348628 6.05319705961016 5.25595789345816 6.26663642252518 6.51802338051683 6.76369323608019 5.56426009104058 5.44207157520581 5.28075618474918 5.97878316556978 6.84208216562124 5.86004241796117 6.00773272075057 5.49744490414353 5.67109541404591 8.01004849263505 6.0575829125283 6.03553043347055 5.4575618058491 5.86309143658187 6.64622544819936 6.91130367428799 6.23163102562106 6.61162303425186 5.61794132863119 6.91407596122179 6.40942781839922 5.90003465662809 6.06209245538494 5.74683533501471 7.43800018843577 7.22672345250526 5.37089402776143 7.04990740416521 5.88696543069844 6.86917748838123 6.20938631623164 6.00860045162976 5.80862047248919 6.32213999317269 6.39233173920005 6.40948344805631 6.07604626652826 5.79161215319588 6.06318264019144 7.615738728284 5.67516604897445 5.412463199617 4.97669909702586 5.34046673453193 6.1212918452683 5.93546366857057 6.12219887874153 6.45281493388546 6.04793320665574 5.72937034995307 6.29189076122963 6.18606779350723 6.48082084162338 5.91496153762059 6.55475470878716 6.20754890611216 5.55864676611145 6.10409148606726 5.83744763838855 5.35908101985756 6.09574751516399 6.58563030148716 6.4559528485229 5.05424049081214 4.62618026646727 5.92542439205649 6.63608036166058 5.80504992339951 6.44378781773152 5.18200176436356 7.26367049849156 6.12201593555658 5.49789647101519 2.59979625578436 5.41524338063051 6.21430738647657 6.31617963404989 6.00764356028346 6.4562222495638 6.43630643679842 6.21936784216734 6.30844267728169 5.54810173528984 6.45765396116711 6.98185985631593 6.33438424179941 6.24062816794487 6.03225794186858 6.13041629130527 5.53467558815045 7.20685712083442 6.28465354177276 5.34810652954508 5.87523961903278 5.4790265516363 6.67252802402856 6.57767493472797 5.99707156086574 5.92809207726299 6.61248091781164 6.32537202266682 6.10827786014083 5.16086403007488 6.5647127952991 5.83337632444313 6.46667602348567 6.09435501798802 5.40669714305812 6.21377180962142 5.64563869086108 7.54005798684132 6.11488030516875 6.00832129466389 6.48214326217666 6.02440286008289 6.88284752425221 6.36432820321227 5.18420072457802 6.82998766605878 5.22665623604394 6.12697676663382 5.59238130391954 5.68731097028555 6.6066653964863 6.86460443837563 6.91399166594557 7.28538533702838 5.8599583634913 6.49026051358862 6.37243131801996 6.79958479757596 6.37864648726029 5.99994474452818 6.14725131398073 6.04053404237547 6.32119049605744 6.03257101212306 7.75621476439893 6.46550174090317 6.05657650317499 7.10740221250799 6.4332558519351 5.27115751276461 6.21147453491682 5.98102734312027 8.40949763305801 6.23889715411912 5.12649729959166 6.71565141071719 5.80346851978309 6.33591912853242 6.09898916075711 6.14322213828875 7.63310955128083 7.26780675632876 5.62548443409199 7.83200754907073 7.35350809212587 7.01933831821561 7.55777583517761 6.44132486131528 9.14027856431986 7.15587708346379 6.69111926855734 8.96711980535281 6.03436593722917 8.17225380113844 7.9315023611718 7.00881042489335 6.55093811259885 5.35196623417383 6.18671806659489 6.9444323262229 7.14205492626336 6.17746918194861 6.72475513394922 7.44514680391327 7.17422022879937 6.53783469292342 6.64283028130653 5.90791159418827 9.30267679337382 7.86253394689008 5.97077640737302 7.44531332089126 6.13004255282823 8.33109401056937 6.68674097544005 5.72447585986328 7.18437081498601 5.74174600584332 8.05667599620727 7.00412417693634 6.42324892913043 7.60172808202785 6.20264546697226 7.76204952811491 6.99369716937135 5.32844798869125 6.75601905823234 6.70686918775171 7.73684029000469 6.65197563799653 6.28185465911939 7.9091227273677 6.12634112537071 7.21867407107043 6.88278546147614 7.10542567809309 7.22287560688753 5.98321986967509 7.79861000988665 7.76656343615172 8.10733032828609 5.99159582542454 6.01870091150494 7.17294594081001 8.42439064024408 6.39625619267531 7.53391110375749 5.39210847589643 7.44069363960882 6.32975219324021 6.25954846100114 7.95248476722305 7.2536362828394 6.60766283263759 6.58992139977005 6.39898131617376 7.82298252054323 5.68646531127886 7.06535593456948 6.93637651766202 6.50081044418864 6.72802862517409 6.03292932796631 9.22365434240018 7.3525054344612 6.29989386274418 6.78730471995496 5.69018625663096 6.52904887181842 7.86053882510264 5.59438611742899 7.02462233207882 5.7239129586842 6.84615086743342 6.64772009826697 7.65476501693539 6.55898984226954 6.51351548872164 6.02059537281067 7.05410766916346 6.63906547761486 6.10471250620859 8.59605825265552 5.40351758229077 7.56165599909085 6.12238869765932 5.89404045304174 7.47413165572355 7.15064712027686 7.16094098003898 6.47545946178247 5.5301060384242 6.43225729746101 5.21437362175357 8.15547226919608 6.38354008366547 6.36493183202315 6.12337121047871 5.78173301382415 6.97517169322704 8.76485715160943 6.19276955709672 7.12467257782049 5.08620834890903 8.71246970120306 7.19251634586344 5.74557961586392 6.27811053924778 5.6590995560825 6.21783606605198 6.36948473398965 6.1865930456002 6.10020503257681 7.30131458605068 6.43907220405052 6.46795344836202 6.27321709942206 6.02716030985071 5.72741950923141 7.02375753651097 6.81659744363012 5.5907749440655 6.42933709983613 6.58925645268189 7.26813724539091 6.713389779093 6.00132832193944 6.4913373982684 5.41794057938766 6.1070984095715 8.28895833182993 5.98527269108609 6.61493599975596 5.98299998270569 6.37569392964987 6.16332836673385 5.83378809726053 6.7114362733765 5.31873255177198 7.69346333831236 6.39210874128328 5.37064800179196 6.45012127308234 5.36517402880472 9.59119141660664 6.89064226565333 5.70219334353922 7.10428577279749 5.61088024143791 7.36600921726731 6.49141014670948 5.57466093053643 6.47121567363265 5.65021137854233 6.47842184458801 6.52992880864111 6.28220044658668 7.37673312383815 5.64005335414705 9.50664375001218 6.47627987652491 5.94441238758928 6.54707819642251 6.30903276334647 10.5084299003366 7.80463532876669 6.50907665125805 6.03834105439879 5.69946422278576 7.8082792264048 7.41229120313386 7.53968152098342
Manes.04G089400.v6.1 8.73679494873384 8.1789794285466 8.02929471649636 6.61346348920427 7.22386395497182 7.90938895747586 7.11623893307079 8.11006017666804 6.06274874926654 5.96411840148692 8.56611623103045 7.42446113259924 8.0150406303757 7.05849307683311 6.60031819670755 8.03895939509708 7.18765615282714 7.78943405092347 6.84507018434656 6.7500402342772 7.47218282057929 6.5050936726548 7.72036288525588 6.91940109992526 6.78755127734475 8.72271981889245 7.70322196677467 8.42807427799285 6.09102105583507 6.46835131128211 8.64219663375806 6.80785109202223 7.31906233276921 6.19801668884208 6.85117967945886 8.35415388849473 7.1485361790544 8.18633940577747 7.81550803301787 7.12130286127022 8.31993480697764 6.90392023904306 7.84817980031301 6.47628907843064 6.69880895173692 7.6579840385286 7.1147728708583 7.79702267828761 6.99689131102994 6.5297808624908 8.34307005551905 7.20244506494102 8.16868392778678 6.85754297678265 6.10506901194598 8.10958818270962 7.0618248046259 7.76125661329165 7.18077575299115 6.85814964871874 8.36656418288817 7.25543479492766 7.85709071203361 7.97431623728374 7.4480413190855 9.30266045397512 8.02063235686958 7.53043169438945 6.79372268804544 6.97482340154012 8.68992767163762 7.06264691124548 9.32523943387249 8.05719525582847 7.16518753386397 8.54779957578824 7.20482129065002 7.91838536522895 6.95847708281371 7.31911413046596 8.90832091650696 7.19742869952849 8.93302341781053 6.04803712546222 7.0029601407886 9.78611487627385 8.36319114169572 8.62464802377287 6.55813841831415 6.68964992207172 9.40460008021854 7.64277667319902 8.05511565428728 6.83127572713882 7.96192816988253 6.96668206182078 8.32418843387014 6.58333793493794 7.98964392867403 6.39069337658035 5.65987461267867 7.53568639253172 6.48478984362298 7.8182793505245 7.97201391114839 5.91805989740514 7.98538919444745 6.8838224442513 8.03641820065048 6.05798448848675 5.6903424468185 7.83575950669738 6.52506881481411 8.38421992951162 5.67228931414433 6.36115158791204 7.69448987495937 6.65465706225314 6.80041814855895 6.13307811584481 6.4723862083117 7.14921530349984 6.62451866058176 7.71623127553477 6.25027344207508 5.39025830986545 7.46425069790004 6.47527600956777 8.33795185448816 5.46383651292551 5.74023992086248 7.90712741104581 7.0521832191295 7.69826222966076 6.48686950649457 6.0665301269794 7.43167107193982 6.09408273757065 7.60542278000337 5.85525313586081 7.12639239493126 8.03121795698554 6.503290495344 7.60760112327188 7.61230715491006 6.7959585949729 7.54686280859152 7.07744040065667 7.47769633755264 7.37206839226359 6.62847753253033 8.77498748032176 6.5174755574178 7.60548375334786 5.68823799534272 6.74716501711675 7.87721449952607 6.40262547834467 7.72120489671652 5.75950183116597 5.89135087441358 7.83069502714209 6.77719734164631 8.11781901256755 6.64430858908339 6.56485371158403 7.86581931737249 6.45805632459087 6.92228915010659 6.77117430612061 6.3579595786465 7.70463305284478 6.39816027962418 7.48324173366872 7.67588824378562 6.67073504441983 7.43899047941671 6.44425631453646 7.20339320199094 7.3090586589855 7.2394406512969 8.81846784483826 6.77534939365322 7.74907662554915 7.27526831893742 7.24968095752146 9.19908955996227 7.54224323521399 9.11021353747488 7.38280084866569 8.06789546107506 8.1018657009307 8.35518185878235 6.63545561852071 7.88063772075947 6.3372020903411 6.39023529911829 8.37045006040888 6.58920231550247 8.72740314431404 5.82598317230837 6.4624295529021 8.37397740078293 7.27092624768944 7.7014007820824 6.77246686932457 6.10274691552837 8.45998422367044 7.25874145560184 7.54439125224703 6.36974483807244 6.13684414398436 7.85624986144071 6.82730609237817 7.84045402527627 6.87924346300268 7.39138845265587 8.0582799292742 7.29442593194872 7.96229476628826 6.6391599798029 6.32271977096558 8.29100215888507 7.13193322687775 8.22858212214628 6.35510152295594 4.31843382324052 7.37818190283488 6.93088482687172 7.9332587857405 6.19692784854693 7.13925911545075 8.00658503054817 6.746369538791 7.83300102028466 6.36712871361205 6.68694239935216 8.09883836017214 7.36093461495196 6.91512869130735 7.01860851720614 7.33721359149903 8.22439502524954 8.51691755152302 7.3276973752207 7.02820465304478 7.643970230205 8.24973943947711 8.37420219064442 8.13947548207541 7.72220341307328 7.6014021456108 7.91562928928588 7.32408060367375 7.52354615383087 6.91134541689856 6.68309901941219 7.69941417883425 7.27571029642032 7.58712938344552 7.30194458078545 7.08169545120631 7.1906659773929 7.87704241476138 7.62493286428073 7.68519439922791 7.77615083903617 8.07904615522821 7.26892716811528 7.49118778258647 7.08365400262464 7.45716703091758 8.33838622996775 7.55454435090901 8.17209606186912 7.99893066563639 8.2509688939209 8.0565317600251 6.98793567760937 7.36642951419994 7.89446458613171 6.2587840200245 5.78451187608406 7.6377261189956 5.3809201810649 8.36026443465084 5.84413131816428 5.64070164410514 7.99404101568448 6.85670501479315 8.26915236486636 6.4746733684621 6.1028549749643 8.28923961925769 6.4443425090241 7.26272756349704 5.91194449695852 6.18990093197873 7.66280483019359 6.05647089593674 7.05156531798165 5.86993478077635 6.5601925361028 8.38866094015129 6.38009672590933 7.28580580408402 6.56396123171077 6.7792904336986 8.44892828149342 6.97715084714241 7.75296564728975 6.78599252562579 7.20051856591682 7.71696915749413 7.38868532897698 7.71586855815414 6.29377955942642 6.07453963803628 7.55555416276823 6.20833054870084 7.68823841543999 6.61343790371606 6.82880008063305 7.58515487181804 6.47048687991973 7.01719275558373 6.27103087593395 6.3930545405406 7.39323961939149 6.28531430700747 7.20518554128993 5.9918780650191 6.28297791613009 6.51875927603197 6.04211362047624 7.44348777946466 5.96307950914953 6.41136543716305 6.94039928044793 6.56585067312957 7.12192187717908 7.58274061779564 5.51115620762632 7.72465031892392 6.24018176994427 7.76889868944098 6.41990860747084 7.13111996321148 7.35611687576053 6.20098548394023 7.98157316126772 5.945322721516 5.93912161502625 7.45453702844924 5.9950820379062 7.37004528914806 5.92185602608326 6.79481298554148 7.19711341174392 6.8201707960126 6.86784255771128 5.73368270491025 6.20608352122883 8.52240478264069 7.46843158578797 8.02592165077703 6.3222728331824 6.69609127834848 7.415832116687 6.47028946934103 7.3767091110264 5.39146370730564 6.21305107868412 5.97243889114097 8.39465714370859 6.67069034397138 7.71746281179643 5.85456463315596 6.3537307779813 8.37112837902656 6.51399907887403 8.51365195253489 6.63717636162526 6.13210928047575 7.79832344894312 7.00794692629012 7.90301574207487 6.08753275377733 6.06875334933031 7.83141929236264 7.62223535147711 5.53260901940399 7.28605460565586 7.5972902559803 7.46591880197068 8.3851162895884 7.61405063340668 6.4203275381599 7.06254993963445 7.29417187512685 6.35165551880201 6.9006407463275 5.68068240293142 5.59251407666681 5.835787504847 6.05872852905424 6.79101439551213 5.75781583496448 5.99997955685026 7.37046801513458 6.41004615153546 6.4104984158927 5.69429672677583 5.43004589825946 7.88292094619119 6.09669401115529 7.20535339946844 4.59364027235975 6.2099809141418 6.96737598305823 6.02300474663799 6.30885913897239 5.67560351363711 6.81919870902722 6.53103349639782 5.48461926092598 6.13471457617272 6.16940870190922 6.29832856292087 7.25595196826944 6.29127595218634 6.40600200894903 6.54911668895049 6.40942781839922 7.46751209910368 6.495319777305 7.26828606600619 6.30700264857428 5.64514023024105 7.61048571929551 6.66291905175705 6.06342449673024 5.99230459254196 6.20938631623164 7.36211025326557 6.53580249315956 7.64309474279701 5.98530007921788 2.59979625578436 7.58667119556867 6.18184939870312 7.2487231445086 5.48872155870895 6.656989951369 8.55181509864234 6.61202778602463 7.10864652126414 7.10666939848174 6.47313484849912 7.8014752046363 6.97840370651377 7.58108069440598 6.54525537262546 6.4883227633014 7.69875914839605 6.35643676740643 6.88076719495244 6.10916855556975 6.02934416676112 8.56826035655017 7.91148438036358 6.20835862489035 7.850343655045 6.47517634061412 6.66456624213943 7.95031612366258 6.82641334323789 8.93685872988881 6.25415355180389 5.80120864697767 7.41717075549443 6.40370810209703 8.44946448064849 5.86182720963247 6.47758290104494 7.20346579453489 8.22245414192109 8.00416989024769 5.67301049913091 6.56391115878354 8.29956622060001 7.43371086755241 7.7406935020201 6.4315434994819 6.96664211199 7.70415963242044 6.96648043480251 7.76817792960192 6.93158124748023 5.36058193296505 6.76102608073654 6.71841539793727 7.31428853991825 6.94074397982496 6.77084652742207 8.6346584012825 7.76764945335488 8.08125697921855 6.81136736527219 6.64784190949569 8.47104023042942 7.44778059248175 7.83781380848841 6.65596249398846 6.95479530281107 8.40358038429315 7.24095891491013 7.4675871668036 5.91518856646116 5.19590717771011 7.92399296964351 6.93817702691461 7.62033669496552 5.74596362224099 6.9916011124295 7.80835285598029 6.62751739552268 8.13324415429729 6.55976191919322 6.10391920740613 8.12134645006125 7.46405141236559 8.41270340706606 6.51107978717199 6.30894340253403 8.87609878124134 7.12530432527254 7.90580004740961 5.94398214186641 6.7819723033528 8.25507434999175 6.99560496406791 7.47338176686395 6.50041030680709 6.24270727185963 8.71336387477064 7.23813344920928 8.2656075666303 6.86119374597966 6.95306105955486 8.11886324893066 7.22456649972343 7.97037564668682 6.93940952362985 7.18875575424007 9.18322895580762 8.01663605691654 7.58062602095824 5.94527312981769 6.49826722683311 8.86230666355336 7.51257215805566 8.3443393282224 6.50458312835815 6.82602139920108 7.34395815080014 8.0767996439834 6.25874823849492 7.65735693068576 6.01607210233457 7.00397679154283 8.05471453131811 7.28805545437756 7.03651920888801 6.69395456261681 5.86646399712909 8.14981552825208 6.69436510321037 8.20334299532694 5.35662909608064 5.83904167138636 7.59979095977242 7.11584779299099 8.38228546171009 7.04466766534844 7.22431504888799 7.84193617301058 7.21518739825674 7.14659293678499 6.41930267811492 6.95181086914875 7.84060457492289 7.17120688778349 7.30657128416553 5.43449237950462 5.07731138892656 7.73386015098314 5.83300332001144 7.07916890818103 5.89631154111078 7.57631637203776 7.91293426770665 6.40431754080131 7.46668425320705 7.20502188967076 7.21003764228225 7.53046587140974 6.12946702038086 7.4976691724776 4.95878175749743 6.25516964344086 8.56145849129258 7.1585640624761 8.064191757166 7.34547350033676 6.98594716146197 8.19142111998602 6.77708925018124 8.83074195182955 6.69856886063211 6.83337271192611 8.15474578358026 6.64829609720519 7.64688045403866 6.29437722806792 6.74426929189662 8.01166825838432 7.15045629400008 8.41248501594549 7.25797198649376 4.98574003949392 7.8308596126202 6.70391682252377 7.28208250146141 6.50743139119924 7.49880217239041 7.62620104045138 7.0937672631679 7.69201300016807 6.35499592369567 5.94275874020034 8.41519641243118 6.67592134890909 7.84020161455508 7.29816191372074 7.14333252936243 8.39803911217157 6.8279831339849 8.08019693872008 5.77731742906273 7.6586907951494 7.92598718696067 6.63491976534184 7.41907948122321 5.93531668133235 6.39806283116612 7.36368664433045 7.40703718308614 8.20847802349873 6.44188756791085 6.86933004662823 6.91329088386588 7.91569377593177 7.00311179064879 6.42450382155161 6.23207917902873 6.43699891089667 6.30021711670337 6.56158845521532 7.00150269831533 5.87931965036938 5.89425582596899 8.20294776253131 6.70698347511664 7.75398077329133 6.30545076008865 6.33246329923728 7.5781080539493 6.45265907148967 6.83632362713642 6.48788672735077 6.35352730539363 7.3698105061715 6.58142130860865 7.4171996752441 6.24847073568705 7.98679975584002 7.40895860331059 8.22549492962927 7.6923433241579 7.63434329191295 6.37305468521434 7.2894547526482 6.71271117010214 6.16222702556301 6.39072132768386 6.61621924292106 7.56920084956547 6.58635031681521 7.9495333175787 6.5063780378808 6.76048847884028 6.74601909653477 5.94611651797135 7.16901377697749 5.47575514284333 5.82334874288316 6.63590480210599 6.36591585402686 6.92380470520916 6.22363236668962 6.40170441133715 6.92980606062359 6.39550737647651 7.02328525690348 6.05578834796623 5.95362805521657 7.72811963046016 6.8130266277735 6.72735243732447 6.77334005598989 6.83418498673696 7.76613771221228 5.65344797380159 8.23640022042135 6.51660020038418 5.45355197319285 7.47310848355031 6.63013049960024 6.82144075231658 7.03199079835562 6.16524024834235 7.56797499515775 7.97085436263408 5.61088024143791 7.71068618908791 7.87722762289564 8.19656070828134 6.77176870772195 7.9525655360129 5.56522210473383 7.37573449813393 7.84170120880882 6.23401068526835 7.2592005278253 6.49392298950665 7.83145339151006 8.27364241975276 7.35345265291705 7.62180635347361 6.84531489326083 6.43352728767794 7.51047447494174 6.33826049255992 7.56867933286473 6.1727541411731 6.34880183374714 6.05761056041733
Manes.04G089500.v6.1 5.30079638057069 4.42826423694023 5.34371942113679 3.63410803335427 3.59768416077194 5.23032281496243 4.82244127615827 5.10630052786658 3.98248337933614 3.73003826736833 4.91443903224806 4.33817082322025 4.63689952280015 4.39437282406774 3.59644953537541 5.58918252952519 6.51395122424098 5.80721903688476 4.19025221252293 3.52689480351742 4.95174829013555 5.77707736423402 4.86677211687321 4.10739775889812 3.14413877371066 5.43613425186829 5.66362438044476 6.23393141246162 3.45177722385841 3.50726921022951 4.32541960922254 4.65283723718194 5.33567024564533 4.29887520277949 2.59979625578436 5.41909456736071 6.04905061804047 5.59183978169156 3.91152548879852 3.15137780479602 4.39381909406622 5.1457279100996 5.15828496025828 5.08882590042947 3.6225462550542 3.6266181304827 3.36040517360207 4.34612452915929 3.6503607964152 2.59979625578436 4.07715194160466 4.08955849930752 4.66712148632833 3.86749335096064 3.30273000440967 4.31952733684816 4.61992648237932 4.71792864235102 4.52197096483781 3.35998747224409 4.6255889891518 4.22042404466262 4.20504956737304 6.32364397525139 3.69089779392592 3.78646219893462 3.84012865035944 3.76083040956131 3.74141934797666 3.36088296270151 3.63534940362202 4.34198766508622 3.88098319609106 4.68113159220027 4.35439551718836 4.93437244663299 4.25398204200262 4.64305195648199 3.29249169049875 4.21478384192579 4.96000640779084 4.20251779967808 4.60214325663936 3.31900261704314 3.97849953507637 3.4779161570464 3.92217091087391 3.86706970484492 3.5247063741118 4.04522521922752 4.3452742057186 5.12953989069272 5.1935899844543 3.30794006058808 2.59979625578436 3.17011221737183 4.50254463240906 4.45100025427481 4.19196612694256 3.56582483593361 4.18650763161367 3.31557217321446 3.81724682798477 4.12154741981273 2.59979625578436 3.61972585497088 4.36776092414398 4.07289388257943 4.63855023058094 3.86035663684186 3.58288439614787 3.9432357747821 4.15371096450366 4.41749325203936 5.67228931414433 4.40903198082104 3.50961898163241 3.96390262981496 4.9288646674275 3.74712202708874 3.85737758273142 4.0687185677311 4.51971342403433 4.24835238576493 3.7956450785681 3.25674191122001 4.93956872867058 3.93778378995637 5.0046027953583 2.59979625578436 2.59979625578436 3.74662764509982 3.83091519493148 4.01714583062926 3.57679875354605 2.59979625578436 3.68169216283373 3.75524493251314 3.61876043141201 3.70176467234202 4.53880352454268 3.91839086569972 3.70877409765164 4.61442072623842 2.59979625578436 3.09448431999199 3.71494525715551 3.50034930713511 4.43286368643183 2.59979625578436 3.5958917857355 4.47967284606423 3.57958220175784 4.31153146480528 4.08636883725555 3.89704827642037 3.77826387501707 3.7114232785212 4.11259858698007 3.11353869906184 3.40808966416724 4.17632700804572 3.87628243203352 4.05027413765705 3.39695909782473 3.12023197235027 4.40884519426515 3.90409681167524 2.59979625578436 2.59979625578436 3.73666685613292 3.97452904696806 3.85648531197691 4.19730131279832 3.47017978033751 3.25431612115486 3.70830021421705 4.52083795290979 4.01527911035498 2.59979625578436 2.59979625578436 4.18203783741633 5.29544241237297 3.62449439830634 3.60860218301673 3.34647505545364 4.45170263857899 4.60040446343061 6.45247301532855 4.29488317595572 3.44756539621456 4.16468542086247 3.69550203293633 4.41169531243021 5.11140163347171 4.35685968011965 4.58756415764111 4.22577294325396 4.4170250773517 4.65608471374754 3.96426791580462 3.32419446547007 5.41179542997764 5.11377465824206 5.11290992312861 4.08056208543694 4.10543432868527 4.82578368875882 5.4692037455564 5.25925036196169 4.21964789456216 4.35890466139033 5.31868428750245 4.63773418820812 4.92839840643118 3.17753729138824 3.88939346655647 3.65561143551051 4.80089919246676 4.85569442913358 4.05400638170669 4.11971925919363 4.60834619089484 4.65541840374887 4.60832368960357 4.83897329277406 2.59979625578436 5.38533166317587 4.72669514704258 4.70572954399383 4.2876448546467 4.46462861855748 4.18322103461351 3.56420162476325 4.43066648309293 4.51591187026102 3.60804605994223 4.30290476043136 5.47547337752303 4.52486173502647 4.50996042039975 4.42984251269672 4.09780937953902 5.18283751816167 4.01484295308305 4.52782713019712 4.23691375842481 2.59979625578436 5.83125932826847 3.94215684645273 4.64784457539979 4.9570399078671 3.40975513062506 4.50829487030974 3.31551071989798 4.36196945155378 2.59979625578436 3.75264978833542 5.08148782015428 3.730857914079 4.8473438692767 4.54032157568613 3.76766519734335 5.31320378208116 3.91481946228665 4.80787219931161 4.54491907604291 3.72609391070597 4.41633021005739 4.2327986660079 3.95245039402905 4.10166311696587 3.53558850487832 5.35661565991324 4.37025104546441 4.610047012388 4.22140496476583 6.23259248789457 5.67945566764647 4.2644182074811 4.04438941422995 4.53530167438363 3.57019064334041 5.22766593805112 4.6667671559482 3.96475472443537 2.59979625578436 3.43716273481212 4.71597313274681 3.64055824206906 3.41150002700353 3.79844177946721 3.94020538747076 5.13699342504801 4.40298978321171 4.39654717270036 2.59979625578436 3.67528607409489 4.09356781758957 4.66309933944546 4.00238680465379 3.64106149683456 3.27020841900006 4.88910084415642 5.22985350384243 4.76995341358012 4.71503148236007 4.47494668553088 4.37258234708417 4.45012131433073 5.46675038902957 4.74052394898047 3.77178160445201 4.89173200774179 4.00050168310688 4.00249711782729 3.18526268121318 3.20827003153473 4.52508004361914 4.31184599183459 5.04203113881781 4.04691236581746 3.97462826926992 3.82954128591687 3.86189585640877 3.63957982449181 3.57079195732032 3.4385730909892 4.39776753825465 4.13918141603811 4.4911879635743 3.53689864302089 2.59979625578436 4.01818399914702 3.40086540681077 4.76823358024082 2.59979625578436 4.02619953082338 3.35678698172305 3.86976790507812 4.5587295222018 2.59979625578436 3.64827329451709 4.65235052130321 4.32008369506927 5.14741890498286 4.35587693473554 4.09628244914086 4.65748233052916 3.80344562113846 4.54583247116659 3.58629929128869 3.69879294883086 4.14358576806397 3.58791938660392 4.61582091801767 4.17406586346766 4.13057131165062 4.39918828188329 3.92336526354409 3.58139977578277 2.59979625578436 3.47565525924005 4.21869772867626 4.60487269979061 4.55954102158148 4.01938833314167 3.99526236440819 4.3522844964648 5.17555860586413 5.0713962583644 4.11053185892905 4.5260874650991 3.78557590897218 5.13409239732633 4.51932193715137 5.36643550880626 4.08261239749875 3.33430315247367 4.89018970141447 4.08418678814095 4.93591796749226 4.32512602098248 3.99884989132693 5.31330386261509 4.2954425474973 3.90538445087461 4.30773235862993 3.8234705398892 3.62942684418572 5.05742945523588 2.59979625578436 4.80392623960765 4.55720408687157 5.98908393787368 2.59979625578436 4.34543224028063 3.68541532571194 4.38987052605687 5.20163370714372 4.30593779757051 4.63714155026437 4.63763601753627 4.12006781414502 5.27597996333663 4.55268857491704 5.23301906324286 4.09455551695115 4.30777361904588 5.3219368766005 4.29149192570018 4.96610820864432 4.25384370576776 3.75882958048046 4.71004082478178 4.24250336522236 5.06714015159537 4.18858767721428 4.20574069759034 5.60613433731544 4.15224025729538 4.95062711359343 2.59979625578436 3.43006726886568 4.67403531671152 4.03708419267244 4.0357668921639 3.77736303902442 3.90633645017812 4.88095758852046 4.00299839987978 3.97045970576621 3.53215864031854 3.46674342597601 4.74539716545179 3.40508134271753 4.15446061950838 4.0222981549623 4.20905488681337 5.11500550817982 4.37247952724657 3.39871373980224 3.78709556924625 3.61356183406947 5.28782466172504 4.72457797933243 4.65071244205253 4.9755882467216 2.59979625578436 5.10178301650778 4.22349453169369 5.20147765334502 4.68694832973936 3.38322476864324 4.14276771031152 2.59979625578436 4.50555153590772 4.49270736536218 3.40965391507048 5.59428145398338 4.65304966011235 5.5774319153558 4.2602504023305 3.81325512582008 5.54734154022826 4.29985679579149 4.21197208491919 4.57129821698203 3.73256147324259 4.15357447593452 4.21915361101809 3.13091120944092 4.42860944151794 3.46981407879668 3.91321688909703 4.28402504723521 3.8992686649575 4.21584791522146 2.59979625578436 3.90571590500452 3.97368906783729 3.83802065190376 3.87328019098817 4.10111300388802 3.68336513273807 3.97935340636274 2.59979625578436 3.97374832470189 3.52086051291967 3.61494347329094 5.65912743277594 5.44209604372402 5.72172893510697 3.51372612606172 4.08602949628016 5.0699342433925 5.77579568192436 5.16871073541656 4.38627816225486 4.54507982488406 5.88378943127714 5.30180458633957 5.34599566695008 4.74541587305235 3.85813757889308 5.28175243170012 6.14166953724765 5.32066435296689 5.46958008311896 4.16865479216571 5.17374065621429 5.71977004954264 5.72558311630244 4.60395042457947 4.06940132905997 5.57421009452393 5.57952782619799 5.22770035857399 4.18973019858316 3.56844582822542 5.22285246533087 5.32060713186851 5.44953486027285 4.67018244717082 4.40683795882933 6.02912150908044 6.39727773913411 5.53803177974396 3.30442840010922 4.00694938209418 5.12572135248387 5.49138023948966 4.42546365154431 3.53701673775558 3.75492677152724 3.97086621637858 4.75118701003259 4.6319147963197 5.49273350570561 4.33081415185274 5.19957595659586 4.77178311029056 5.3336966187436 3.98837142601176 4.07069332582672 5.52229905037117 5.27939608738666 5.30261839847592 4.29464440405173 3.65975892763449 5.62582106681723 4.16132324754283 5.3724754504647 3.68589768394911 3.67968789655313 4.96987280181096 4.31125407263173 4.66426242102721 4.44259253221802 3.54390746209038 4.44628816343821 4.69130691408979 4.69781646169802 3.82630255730492 4.03278004064671 4.29760526613141 4.39498629146805 4.2216315905973 3.95944833641225 4.03488729572336 3.88534946764482 4.18278819955082 4.74399541057762 5.01656381030215 3.95292780955775 4.98475706750264 3.90779356276072 4.3746432299407 4.36625372078749 4.08372120898946 4.16043023097162 4.57559881655126 4.73865592735794 3.75950738938113 3.1066138352018 3.42230518372925 4.07222534843677 3.74853439818929 5.0593920554065 4.00751307854826 4.1521039100773 3.95095185850016 3.9829196369176 3.12826845074903 4.1767194212877 4.32401939267381 4.13918345243204 4.60093869080165 4.2578502379152 4.0029296703631 4.69567495998156 3.45273288614406 4.77479476006232 4.54089548035331 3.37588687910859 3.28755938414103 5.21007862463026 4.92526494617198 5.21108137294699 4.39569363555179 4.51392783465009 5.57186178051076 5.46798327046038 5.76721389028918 4.7476666562456 3.66867578689213 5.56155577056188 2.59979625578436 4.69507412008414 4.61755700682049 3.93208784448111 5.61853444184171 5.05915629965552 4.81008357371109 4.26901880011362 4.07383590671022 4.83385739587962 2.59979625578436 4.9068237253155 4.13118453176859 2.59979625578436 3.71664159246952 4.70768816615602 3.76244400185774 3.86318106408786 4.06331070046321 6.0718168977951 6.05692558809193 2.59979625578436 3.89214745174932 3.170552578228 3.4568536655671 4.25857269511336 4.04222186891198 3.51255789156111 4.26522745117087 4.45484909499559 4.13916137357046 3.96314819633817 3.97274571856209 2.59979625578436 4.12769007853809 3.72725603822417 3.1277135856963 3.78404001195677 3.25006177786541 4.62131747630158 2.59979625578436 3.53608592051933 3.12117286708181 3.11790825992549 5.8175137006661 4.67496821850876 3.9861096364649 4.66768301204025 3.20854780368858 3.57588939803243 4.21216443401481 3.20273864989596 4.00436784457803 3.6450638254242 3.25257180805638 3.18764437601324 3.99217995109767 4.45145019211425 3.57880576305393 3.43488083141115 2.59979625578436 4.6271471546373 5.13212159175988 4.34305048996061 3.35723464221939 3.98234796672953 4.27240337531661 3.89790017897881 3.36381581629909 2.59979625578436 5.57118375158894 5.43284111539091 4.99153067690934 2.59979625578436 2.59979625578436 4.36255775005225 4.24109588552545 4.61712403889502 3.8335430440529 3.84427316502624 4.36019421405109 3.83058458081139 5.0604398450194 3.86268534291012 3.50713024684174 3.52149089330638 3.77317512885647 4.20489095776479 4.65485542339702 3.90526043493123 4.8261813326352 4.04784677495562 4.82595942352808 2.59979625578436 4.30930315358656 4.14291119986749 4.18231982885692 3.80703411409898 3.84194986125449 4.30629384469429 3.37365795353155 4.14194018378867 3.55735590474518 2.59979625578436 3.90160962390923 3.96853226365512 4.55722629693685 4.52410886343676 3.92030111956724 3.45040100491848 4.37222253450174 4.01444488429516 3.85218514393619 4.40682532679928 4.26206279944081 4.21862218544281 5.35566806611815 2.59979625578436 4.37086092292113 4.00271596972388 2.59979625578436 3.72791025041151 3.93199932383111 4.49121064882361 3.8655649995876 4.09256335650883 4.24003780694579 4.30184107489774 3.28072078774946 3.82188759393335 3.95129183154967 3.65759140826972 4.36606887101287 4.38907894129213 3.73259335799739 3.96521401075808 3.42867474697291 4.46218209657253 3.91999955666899 4.26474552449985 4.12147217415274
Manes.04G089600.v6.1 2.59979625578436 2.59979625578436 2.59979625578436 2.59979625578436 2.59979625578436 2.59979625578436 2.59979625578436 2.59979625578436 2.59979625578436 2.59979625578436 2.59979625578436 2.59979625578436 2.59979625578436 2.59979625578436 2.59979625578436 2.59979625578436 2.59979625578436 2.59979625578436 2.59979625578436 2.59979625578436 2.59979625578436 2.59979625578436 2.59979625578436 2.59979625578436 2.59979625578436 2.59979625578436 2.59979625578436 2.59979625578436 2.59979625578436 2.59979625578436 2.59979625578436 2.59979625578436 2.59979625578436 2.59979625578436 2.59979625578436 2.59979625578436 2.59979625578436 2.59979625578436 2.59979625578436 2.59979625578436 2.59979625578436 2.59979625578436 2.59979625578436 2.59979625578436 2.59979625578436 2.59979625578436 2.59979625578436 2.59979625578436 2.59979625578436 2.59979625578436 2.59979625578436 2.59979625578436 2.59979625578436 2.59979625578436 2.59979625578436 2.59979625578436 2.59979625578436 2.59979625578436 2.59979625578436 2.59979625578436 2.59979625578436 2.59979625578436 2.59979625578436 2.59979625578436 2.59979625578436 2.59979625578436 2.59979625578436 2.59979625578436 2.59979625578436 2.59979625578436 2.59979625578436 2.59979625578436 2.59979625578436 2.59979625578436 2.59979625578436 2.59979625578436 2.59979625578436 2.59979625578436 2.59979625578436 2.59979625578436 2.59979625578436 2.59979625578436 2.59979625578436 2.59979625578436 2.59979625578436 2.59979625578436 2.59979625578436 2.59979625578436 2.59979625578436 2.59979625578436 2.59979625578436 2.59979625578436 2.59979625578436 2.59979625578436 2.59979625578436 2.59979625578436 3.30083189186928 2.59979625578436 2.59979625578436 2.59979625578436 2.59979625578436 2.59979625578436 2.59979625578436 2.59979625578436 2.59979625578436 2.59979625578436 2.59979625578436 2.59979625578436 2.59979625578436 2.59979625578436 2.59979625578436 2.59979625578436 2.59979625578436 2.59979625578436 2.59979625578436 3.54772472454507 2.59979625578436 2.59979625578436 2.59979625578436 2.59979625578436 2.59979625578436 2.59979625578436 2.59979625578436 2.59979625578436 2.59979625578436 2.59979625578436 2.59979625578436 2.59979625578436 2.59979625578436 2.59979625578436 2.59979625578436 2.59979625578436 2.59979625578436 2.59979625578436 2.59979625578436 2.59979625578436 2.59979625578436 2.59979625578436 2.59979625578436 2.59979625578436 4.21860028612283 2.59979625578436 2.59979625578436 2.59979625578436 2.59979625578436 2.59979625578436 2.59979625578436 2.59979625578436 3.07277416937966 2.59979625578436 2.59979625578436 2.59979625578436 2.59979625578436 2.59979625578436 2.59979625578436 2.59979625578436 2.59979625578436 2.59979625578436 2.59979625578436 2.59979625578436 2.59979625578436 2.59979625578436 2.59979625578436 2.59979625578436 3.16701331005524 2.59979625578436 2.59979625578436 2.59979625578436 6.05100434830062 2.59979625578436 2.59979625578436 2.59979625578436 2.59979625578436 2.59979625578436 2.59979625578436 2.59979625578436 2.59979625578436 2.59979625578436 2.59979625578436 2.59979625578436 2.59979625578436 2.59979625578436 2.59979625578436 2.59979625578436 2.59979625578436 2.59979625578436 2.59979625578436 2.59979625578436 2.59979625578436 2.59979625578436 2.59979625578436 2.59979625578436 2.59979625578436 2.59979625578436 2.59979625578436 2.59979625578436 2.59979625578436 2.59979625578436 2.59979625578436 2.59979625578436 2.59979625578436 2.59979625578436 2.59979625578436 2.59979625578436 2.59979625578436 2.59979625578436 2.59979625578436 2.59979625578436 2.59979625578436 2.59979625578436 2.59979625578436 2.59979625578436 2.59979625578436 2.59979625578436 2.59979625578436 2.59979625578436 2.59979625578436 2.59979625578436 2.59979625578436 2.59979625578436 2.59979625578436 2.59979625578436 2.59979625578436 2.59979625578436 2.59979625578436 2.59979625578436 2.59979625578436 2.59979625578436 2.59979625578436 2.9870565861914 2.59979625578436 2.59979625578436 2.59979625578436 2.59979625578436 2.59979625578436 2.59979625578436 2.59979625578436 2.59979625578436 2.59979625578436 2.59979625578436 2.59979625578436 2.59979625578436 2.59979625578436 2.59979625578436 2.59979625578436 3.51236062960917 2.59979625578436 2.59979625578436 3.33193592708876 2.59979625578436 2.59979625578436 2.59979625578436 2.59979625578436 2.59979625578436 2.59979625578436 3.11671905717742 2.59979625578436 2.59979625578436 2.59979625578436 2.59979625578436 2.59979625578436 2.59979625578436 2.59979625578436 2.59979625578436 2.59979625578436 2.59979625578436 3.25686325425202 2.59979625578436 2.59979625578436 2.59979625578436 2.59979625578436 2.59979625578436 2.59979625578436 2.59979625578436 2.59979625578436 2.59979625578436 2.59979625578436 2.59979625578436 2.59979625578436 2.59979625578436 2.59979625578436 2.59979625578436 2.59979625578436 2.59979625578436 2.59979625578436 2.59979625578436 2.59979625578436 2.59979625578436 2.59979625578436 2.59979625578436 2.59979625578436 2.59979625578436 2.59979625578436 2.59979625578436 2.59979625578436 2.59979625578436 2.59979625578436 2.59979625578436 2.59979625578436 2.59979625578436 2.59979625578436 2.59979625578436 2.59979625578436 2.59979625578436 2.59979625578436 2.59979625578436 2.59979625578436 2.59979625578436 2.59979625578436 2.59979625578436 2.59979625578436 2.59979625578436 2.59979625578436 2.59979625578436 2.59979625578436 2.59979625578436 2.59979625578436 2.59979625578436 2.59979625578436 2.59979625578436 2.59979625578436 2.59979625578436 2.59979625578436 2.59979625578436 2.59979625578436 3.07280994667388 2.59979625578436 2.59979625578436 3.44479857084641 2.59979625578436 2.59979625578436 2.59979625578436 2.59979625578436 2.59979625578436 2.59979625578436 2.59979625578436 2.59979625578436 2.59979625578436 2.59979625578436 2.59979625578436 2.59979625578436 2.59979625578436 2.59979625578436 2.59979625578436 2.59979625578436 2.59979625578436 2.59979625578436 2.59979625578436 2.59979625578436 2.59979625578436 2.59979625578436 2.59979625578436 2.59979625578436 2.59979625578436 2.59979625578436 2.59979625578436 2.59979625578436 2.59979625578436 2.59979625578436 2.59979625578436 2.59979625578436 2.59979625578436 2.59979625578436 2.59979625578436 2.59979625578436 2.59979625578436 2.59979625578436 2.59979625578436 2.59979625578436 2.59979625578436 2.59979625578436 2.59979625578436 2.59979625578436 2.59979625578436 2.59979625578436 2.59979625578436 2.59979625578436 2.59979625578436 2.59979625578436 2.59979625578436 2.59979625578436 2.59979625578436 2.59979625578436 2.59979625578436 2.59979625578436 2.59979625578436 2.59979625578436 2.59979625578436 2.59979625578436 2.59979625578436 2.59979625578436 2.59979625578436 2.59979625578436 2.59979625578436 2.59979625578436 2.59979625578436 2.59979625578436 2.59979625578436 2.59979625578436 3.25797369082606 2.59979625578436 2.59979625578436 2.59979625578436 2.59979625578436 2.59979625578436 2.59979625578436 2.59979625578436 2.59979625578436 2.59979625578436 2.59979625578436 2.59979625578436 2.59979625578436 2.59979625578436 2.59979625578436 2.59979625578436 2.59979625578436 2.59979625578436 2.59979625578436 2.59979625578436 2.59979625578436 3.04961902926352 2.59979625578436 2.59979625578436 2.59979625578436 2.59979625578436 3.50203005288194 2.59979625578436 2.59979625578436 2.59979625578436 2.59979625578436 2.59979625578436 2.59979625578436 2.59979625578436 2.59979625578436 2.59979625578436 2.59979625578436 2.59979625578436 2.59979625578436 2.59979625578436 2.59979625578436 2.59979625578436 2.59979625578436 2.59979625578436 2.59979625578436 2.59979625578436 2.59979625578436 2.59979625578436 2.59979625578436 2.59979625578436 2.59979625578436 2.59979625578436 2.59979625578436 2.59979625578436 2.59979625578436 2.59979625578436 2.59979625578436 2.59979625578436 2.59979625578436 2.59979625578436 2.59979625578436 2.59979625578436 2.59979625578436 2.59979625578436 2.59979625578436 2.59979625578436 2.59979625578436 2.59979625578436 2.59979625578436 2.59979625578436 2.59979625578436 2.59979625578436 2.59979625578436 2.59979625578436 2.59979625578436 2.59979625578436 2.59979625578436 2.59979625578436 2.59979625578436 2.59979625578436 2.59979625578436 2.59979625578436 2.59979625578436 2.59979625578436 2.59979625578436 2.59979625578436 2.59979625578436 2.59979625578436 2.59979625578436 2.59979625578436 2.59979625578436 3.1553627006671 2.59979625578436 2.59979625578436 2.59979625578436 2.59979625578436 3.2027230823485 2.59979625578436 2.59979625578436 2.59979625578436 2.59979625578436 2.59979625578436 2.59979625578436 2.59979625578436 2.59979625578436 2.59979625578436 2.59979625578436 2.59979625578436 2.59979625578436 2.59979625578436 2.59979625578436 2.59979625578436 2.59979625578436 2.59979625578436 2.59979625578436 2.59979625578436 2.59979625578436 2.59979625578436 2.59979625578436 2.59979625578436 2.59979625578436 2.59979625578436 2.59979625578436 2.59979625578436 2.59979625578436 2.59979625578436 2.59979625578436 2.59979625578436 2.59979625578436 2.59979625578436 2.59979625578436 2.59979625578436 2.59979625578436 2.59979625578436 2.59979625578436 2.59979625578436 2.59979625578436 2.59979625578436 2.59979625578436 2.59979625578436 2.59979625578436 2.59979625578436 2.59979625578436 2.59979625578436 2.59979625578436 2.59979625578436 3.17879938663296 2.59979625578436 2.59979625578436 2.59979625578436 2.59979625578436 2.59979625578436 2.59979625578436 2.59979625578436 2.59979625578436 2.59979625578436 2.59979625578436 2.59979625578436 3.00173983477685 2.59979625578436 2.59979625578436 2.59979625578436 2.59979625578436 2.59979625578436 2.59979625578436 2.59979625578436 2.59979625578436 2.59979625578436 3.11225860773288 2.59979625578436 2.59979625578436 2.59979625578436 2.59979625578436 2.59979625578436 2.59979625578436 2.59979625578436 2.59979625578436 2.59979625578436 2.59979625578436 2.59979625578436 2.59979625578436 2.59979625578436 2.59979625578436 2.59979625578436 2.59979625578436 2.59979625578436 2.59979625578436 2.59979625578436 2.59979625578436 2.59979625578436 2.59979625578436 2.59979625578436 2.59979625578436 2.59979625578436 2.59979625578436 2.59979625578436 2.59979625578436 2.59979625578436 2.59979625578436 2.59979625578436 2.59979625578436 2.59979625578436 2.59979625578436 2.59979625578436 2.59979625578436 2.59979625578436 2.59979625578436 2.59979625578436 3.14773248614781 3.11624245650931 2.59979625578436 2.59979625578436 2.59979625578436 2.59979625578436 2.59979625578436 2.59979625578436 2.59979625578436 2.59979625578436 2.59979625578436 2.59979625578436 2.59979625578436 2.59979625578436 2.59979625578436 2.59979625578436 2.59979625578436 2.59979625578436 2.59979625578436 2.59979625578436 2.59979625578436 2.59979625578436 2.59979625578436 2.59979625578436 2.59979625578436 2.59979625578436 2.59979625578436 2.59979625578436 2.59979625578436 2.59979625578436 2.59979625578436 2.59979625578436 2.59979625578436 2.59979625578436 2.59979625578436 2.59979625578436 3.05120239547897 2.59979625578436 2.59979625578436 2.59979625578436 2.59979625578436 2.59979625578436 2.59979625578436 2.59979625578436 2.59979625578436 2.59979625578436 2.59979625578436 2.59979625578436 2.59979625578436 2.59979625578436 2.59979625578436 2.59979625578436 2.59979625578436 2.59979625578436 3.15183655154252 2.59979625578436 2.59979625578436 2.59979625578436 2.59979625578436 2.59979625578436 2.59979625578436 2.59979625578436 2.59979625578436 2.59979625578436 2.59979625578436 2.59979625578436 2.59979625578436 2.59979625578436 2.59979625578436 2.59979625578436 2.59979625578436 2.59979625578436 2.59979625578436 2.59979625578436 2.59979625578436 2.59979625578436 2.59979625578436 2.59979625578436 2.59979625578436 2.59979625578436 2.59979625578436 2.59979625578436 2.59979625578436 2.59979625578436 2.59979625578436 2.59979625578436 2.59979625578436 2.59979625578436 2.59979625578436 2.59979625578436 2.59979625578436 2.59979625578436 2.59979625578436 3.12901589028519 2.59979625578436 2.59979625578436 2.59979625578436 2.59979625578436 2.59979625578436 2.59979625578436 2.59979625578436 2.59979625578436 2.59979625578436 3.22256664660478 2.59979625578436 2.59979625578436 2.59979625578436 2.59979625578436 2.59979625578436 2.59979625578436 2.59979625578436 2.59979625578436 2.59979625578436 2.59979625578436 2.59979625578436 2.59979625578436 2.59979625578436 2.59979625578436 2.59979625578436 2.59979625578436 2.59979625578436 2.59979625578436 2.59979625578436 2.59979625578436 2.59979625578436 2.59979625578436 2.59979625578436 2.59979625578436 2.59979625578436 2.59979625578436 2.59979625578436 2.59979625578436 2.59979625578436 2.59979625578436 2.59979625578436 2.59979625578436 2.59979625578436 2.59979625578436 2.59979625578436 2.59979625578436 2.59979625578436 2.59979625578436 2.59979625578436 2.59979625578436 2.59979625578436 3.13232547685039 2.59979625578436 2.59979625578436 2.59979625578436 2.59979625578436 2.59979625578436
Manes.04G089700.v6.1 2.59979625578436 2.59979625578436 2.59979625578436 2.59979625578436 2.59979625578436 2.59979625578436 2.59979625578436 2.59979625578436 2.59979625578436 2.59979625578436 2.59979625578436 2.59979625578436 2.59979625578436 2.59979625578436 2.59979625578436 2.59979625578436 2.59979625578436 2.59979625578436 2.59979625578436 2.59979625578436 2.59979625578436 2.59979625578436 2.59979625578436 2.59979625578436 2.59979625578436 2.59979625578436 2.59979625578436 2.59979625578436 2.59979625578436 2.59979625578436 2.59979625578436 2.59979625578436 2.59979625578436 2.59979625578436 2.59979625578436 2.59979625578436 2.59979625578436 2.59979625578436 2.59979625578436 2.59979625578436 2.59979625578436 2.59979625578436 2.59979625578436 2.59979625578436 2.59979625578436 2.59979625578436 2.59979625578436 2.59979625578436 2.59979625578436 2.59979625578436 2.59979625578436 2.59979625578436 2.59979625578436 2.59979625578436 2.59979625578436 2.59979625578436 2.59979625578436 2.59979625578436 2.59979625578436 2.59979625578436 2.59979625578436 2.59979625578436 2.59979625578436 2.59979625578436 2.59979625578436 2.59979625578436 2.59979625578436 2.59979625578436 2.59979625578436 2.59979625578436 2.59979625578436 2.59979625578436 2.59979625578436 2.59979625578436 2.59979625578436 2.59979625578436 2.59979625578436 2.59979625578436 2.59979625578436 2.59979625578436 2.59979625578436 2.59979625578436 2.59979625578436 2.59979625578436 2.59979625578436 2.59979625578436 2.59979625578436 2.59979625578436 2.59979625578436 2.59979625578436 2.59979625578436 2.59979625578436 2.59979625578436 2.59979625578436 2.59979625578436 2.59979625578436 2.59979625578436 2.59979625578436 2.59979625578436 2.59979625578436 2.59979625578436 2.59979625578436 2.59979625578436 2.59979625578436 2.59979625578436 2.59979625578436 2.59979625578436 2.59979625578436 2.59979625578436 2.59979625578436 2.59979625578436 2.59979625578436 2.59979625578436 2.59979625578436 2.59979625578436 2.59979625578436 2.59979625578436 2.59979625578436 2.59979625578436 2.59979625578436 2.59979625578436 2.59979625578436 2.59979625578436 2.59979625578436 2.59979625578436 2.59979625578436 2.59979625578436 2.59979625578436 2.59979625578436 2.59979625578436 2.59979625578436 2.59979625578436 2.59979625578436 2.59979625578436 2.59979625578436 2.59979625578436 2.59979625578436 2.59979625578436 2.59979625578436 2.59979625578436 2.59979625578436 2.59979625578436 2.59979625578436 2.59979625578436 2.59979625578436 2.59979625578436 2.59979625578436 2.59979625578436 2.59979625578436 2.59979625578436 2.59979625578436 2.59979625578436 2.59979625578436 2.59979625578436 2.59979625578436 2.59979625578436 2.59979625578436 2.59979625578436 2.59979625578436 2.59979625578436 2.59979625578436 2.59979625578436 2.59979625578436 2.59979625578436 2.59979625578436 2.59979625578436 2.59979625578436 2.59979625578436 2.59979625578436 2.59979625578436 2.59979625578436 2.59979625578436 2.59979625578436 2.59979625578436 2.59979625578436 2.59979625578436 2.59979625578436 2.59979625578436 2.59979625578436 2.59979625578436 2.59979625578436 2.59979625578436 2.59979625578436 2.59979625578436 2.59979625578436 2.59979625578436 2.59979625578436 2.59979625578436 2.59979625578436 2.59979625578436 2.59979625578436 2.59979625578436 2.59979625578436 2.59979625578436 2.59979625578436 2.59979625578436 2.59979625578436 2.59979625578436 2.59979625578436 2.59979625578436 2.59979625578436 2.59979625578436 2.59979625578436 2.59979625578436 2.59979625578436 2.59979625578436 2.59979625578436 2.59979625578436 2.59979625578436 2.59979625578436 2.59979625578436 2.59979625578436 2.59979625578436 2.59979625578436 2.59979625578436 2.59979625578436 2.59979625578436 2.59979625578436 2.59979625578436 2.59979625578436 2.59979625578436 2.59979625578436 2.59979625578436 2.59979625578436 2.59979625578436 2.59979625578436 2.59979625578436 2.59979625578436 2.59979625578436 2.59979625578436 2.59979625578436 2.59979625578436 2.59979625578436 2.59979625578436 2.59979625578436 2.59979625578436 2.59979625578436 2.59979625578436 2.59979625578436 2.59979625578436 2.59979625578436 2.59979625578436 2.59979625578436 2.59979625578436 2.59979625578436 2.59979625578436 2.59979625578436 2.59979625578436 2.59979625578436 2.59979625578436 2.59979625578436 2.59979625578436 2.59979625578436 2.59979625578436 2.59979625578436 2.59979625578436 2.59979625578436 2.59979625578436 2.59979625578436 2.59979625578436 2.59979625578436 2.59979625578436 2.59979625578436 2.59979625578436 2.59979625578436 2.59979625578436 2.59979625578436 2.59979625578436 2.59979625578436 2.59979625578436 2.59979625578436 2.59979625578436 2.59979625578436 2.59979625578436 2.59979625578436 2.59979625578436 2.59979625578436 2.59979625578436 2.59979625578436 2.59979625578436 2.59979625578436 2.59979625578436 2.59979625578436 2.59979625578436 2.59979625578436 2.59979625578436 2.59979625578436 2.59979625578436 2.59979625578436 2.59979625578436 2.59979625578436 2.59979625578436 2.59979625578436 2.59979625578436 2.59979625578436 2.59979625578436 2.59979625578436 2.59979625578436 2.59979625578436 2.59979625578436 2.59979625578436 2.59979625578436 2.59979625578436 2.59979625578436 2.59979625578436 2.59979625578436 2.59979625578436 2.59979625578436 2.59979625578436 2.59979625578436 2.59979625578436 2.59979625578436 2.59979625578436 2.59979625578436 2.59979625578436 2.59979625578436 2.59979625578436 2.59979625578436 2.59979625578436 2.59979625578436 2.59979625578436 2.59979625578436 2.59979625578436 2.59979625578436 2.59979625578436 2.59979625578436 2.59979625578436 2.59979625578436 2.59979625578436 2.59979625578436 2.59979625578436 2.59979625578436 2.59979625578436 2.59979625578436 2.59979625578436 2.59979625578436 2.59979625578436 2.59979625578436 2.59979625578436 2.59979625578436 2.59979625578436 2.59979625578436 2.59979625578436 2.59979625578436 2.59979625578436 2.59979625578436 2.59979625578436 2.59979625578436 2.59979625578436 2.59979625578436 2.59979625578436 2.59979625578436 2.59979625578436 2.59979625578436 2.59979625578436 2.59979625578436 2.59979625578436 2.59979625578436 2.59979625578436 2.59979625578436 2.59979625578436 2.59979625578436 2.59979625578436 2.59979625578436 2.59979625578436 2.59979625578436 2.59979625578436 2.59979625578436 2.59979625578436 2.59979625578436 2.59979625578436 2.59979625578436 2.59979625578436 2.59979625578436 2.59979625578436 2.59979625578436 2.59979625578436 2.59979625578436 2.59979625578436 2.59979625578436 2.59979625578436 2.59979625578436 2.59979625578436 2.59979625578436 2.59979625578436 2.59979625578436 2.59979625578436 2.59979625578436 2.59979625578436 2.59979625578436 2.59979625578436 2.59979625578436 2.59979625578436 2.59979625578436 2.59979625578436 2.59979625578436 2.59979625578436 2.59979625578436 2.59979625578436 2.59979625578436 2.59979625578436 2.59979625578436 2.59979625578436 2.59979625578436 2.59979625578436 2.59979625578436 2.59979625578436 2.59979625578436 2.59979625578436 2.59979625578436 2.59979625578436 2.59979625578436 2.59979625578436 2.59979625578436 2.59979625578436 2.59979625578436 2.59979625578436 2.59979625578436 2.59979625578436 2.59979625578436 2.59979625578436 2.59979625578436 2.59979625578436 2.59979625578436 2.59979625578436 2.59979625578436 2.59979625578436 2.59979625578436 2.59979625578436 2.59979625578436 2.59979625578436 2.59979625578436 2.59979625578436 2.59979625578436 2.59979625578436 2.59979625578436 2.59979625578436 2.59979625578436 2.59979625578436 2.59979625578436 2.59979625578436 2.59979625578436 2.59979625578436 2.59979625578436 2.59979625578436 2.59979625578436 2.59979625578436 2.59979625578436 2.59979625578436 2.59979625578436 2.59979625578436 2.59979625578436 2.59979625578436 2.59979625578436 2.59979625578436 2.59979625578436 2.59979625578436 2.59979625578436 2.59979625578436 2.59979625578436 2.59979625578436 2.59979625578436 2.59979625578436 2.59979625578436 2.59979625578436 2.59979625578436 2.59979625578436 2.59979625578436 2.59979625578436 2.59979625578436 2.59979625578436 2.59979625578436 2.59979625578436 2.59979625578436 2.59979625578436 2.59979625578436 2.59979625578436 2.59979625578436 2.59979625578436 2.59979625578436 2.59979625578436 2.59979625578436 2.59979625578436 2.59979625578436 2.59979625578436 2.59979625578436 2.59979625578436 2.59979625578436 2.59979625578436 2.59979625578436 2.59979625578436 2.59979625578436 2.59979625578436 2.59979625578436 2.59979625578436 2.59979625578436 2.59979625578436 2.59979625578436 2.59979625578436 2.59979625578436 2.59979625578436 2.59979625578436 2.59979625578436 2.59979625578436 2.59979625578436 2.59979625578436 2.59979625578436 2.59979625578436 2.59979625578436 2.59979625578436 2.59979625578436 2.59979625578436 2.59979625578436 2.59979625578436 2.59979625578436 2.59979625578436 2.59979625578436 2.59979625578436 2.59979625578436 2.59979625578436 2.59979625578436 2.59979625578436 2.59979625578436 2.59979625578436 2.59979625578436 2.59979625578436 2.59979625578436 2.59979625578436 2.59979625578436 2.59979625578436 2.59979625578436 2.59979625578436 2.59979625578436 2.59979625578436 2.59979625578436 2.59979625578436 2.59979625578436 2.59979625578436 2.59979625578436 2.59979625578436 2.59979625578436 2.59979625578436 2.59979625578436 2.59979625578436 2.59979625578436 2.59979625578436 2.59979625578436 2.59979625578436 2.59979625578436 2.59979625578436 2.59979625578436 2.59979625578436 2.59979625578436 2.59979625578436 2.59979625578436 2.59979625578436 2.59979625578436 2.59979625578436 2.59979625578436 2.59979625578436 2.59979625578436 2.59979625578436 2.59979625578436 2.59979625578436 2.59979625578436 2.59979625578436 2.59979625578436 2.59979625578436 2.59979625578436 2.59979625578436 2.59979625578436 2.59979625578436 2.59979625578436 2.59979625578436 2.59979625578436 2.59979625578436 2.59979625578436 2.59979625578436 2.59979625578436 2.59979625578436 2.59979625578436 2.59979625578436 2.59979625578436 2.59979625578436 2.59979625578436 2.59979625578436 2.59979625578436 2.59979625578436 2.59979625578436 2.59979625578436 2.59979625578436 2.59979625578436 2.59979625578436 2.59979625578436 2.59979625578436 2.59979625578436 2.59979625578436 2.59979625578436 2.59979625578436 2.59979625578436 2.59979625578436 2.59979625578436 2.59979625578436 2.59979625578436 2.59979625578436 2.59979625578436 2.59979625578436 2.59979625578436 2.59979625578436 2.59979625578436 2.59979625578436 2.59979625578436 2.59979625578436 2.59979625578436 2.59979625578436 2.59979625578436 2.59979625578436 2.59979625578436 2.59979625578436 2.59979625578436 2.59979625578436 2.59979625578436 2.59979625578436 2.59979625578436 2.59979625578436 2.59979625578436 2.59979625578436 2.59979625578436 2.59979625578436 2.59979625578436 2.59979625578436 2.59979625578436 2.59979625578436 2.59979625578436 2.59979625578436 2.59979625578436 2.59979625578436 2.59979625578436 2.59979625578436 2.59979625578436 2.59979625578436 2.59979625578436 2.59979625578436 2.59979625578436 2.59979625578436 2.59979625578436 2.59979625578436 2.59979625578436 2.59979625578436 2.59979625578436 2.59979625578436 2.59979625578436 2.59979625578436 2.59979625578436 2.59979625578436 2.59979625578436 2.59979625578436 2.59979625578436 2.59979625578436 2.59979625578436 2.59979625578436 2.59979625578436 2.59979625578436 2.59979625578436 2.59979625578436 2.59979625578436 2.59979625578436 2.59979625578436 2.59979625578436 2.59979625578436 2.59979625578436 2.59979625578436 2.59979625578436 2.59979625578436 2.59979625578436 2.59979625578436 2.59979625578436 2.59979625578436 2.59979625578436 2.59979625578436 2.59979625578436 2.59979625578436 2.59979625578436 2.59979625578436 2.59979625578436 2.59979625578436 2.59979625578436 2.59979625578436 2.59979625578436 2.59979625578436 2.59979625578436 2.59979625578436 2.59979625578436 2.59979625578436 2.59979625578436 2.59979625578436 2.59979625578436 2.59979625578436 2.59979625578436 2.59979625578436 2.59979625578436 2.59979625578436 2.59979625578436 2.59979625578436 2.59979625578436 2.59979625578436 2.59979625578436 2.59979625578436 2.59979625578436 2.59979625578436 2.59979625578436 2.59979625578436 2.59979625578436 2.59979625578436 2.59979625578436 2.59979625578436 2.59979625578436 2.59979625578436 2.59979625578436 2.59979625578436 2.59979625578436 2.59979625578436 2.59979625578436 2.59979625578436 2.59979625578436 2.59979625578436 2.59979625578436 2.59979625578436 2.59979625578436 2.59979625578436 2.59979625578436 2.59979625578436 2.59979625578436 2.59979625578436 2.59979625578436 2.59979625578436 2.59979625578436 2.59979625578436 2.59979625578436 2.59979625578436 2.59979625578436 2.59979625578436 2.59979625578436 2.59979625578436 2.59979625578436 2.59979625578436 2.59979625578436 2.59979625578436 2.59979625578436 2.59979625578436 2.59979625578436 2.59979625578436 2.59979625578436 2.59979625578436 2.59979625578436 2.59979625578436 2.59979625578436 2.59979625578436
Manes.04G089800.v6.1 3.36893467607003 3.70064765159346 3.03047684732533 4.44760646456954 4.04800994685953 3.15536754223307 3.69688139237258 4.71814051372388 3.68641773527526 3.263295019147 3.05243133298284 3.04561120384308 3.48816860543824 3.44305187794855 2.59979625578436 2.59979625578436 3.87884365237305 4.25595750004627 3.54809303130482 3.52689480351742 4.50694654740009 4.97122564174552 3.34744421400159 5.44634963476672 3.79016148847098 3.58052694302842 5.3634230694818 4.04230324729543 6.34540838083565 3.50726921022951 3.76602521169168 3.6890929521727 3.58149631188368 5.41558432026007 3.14570398518928 3.57314526813464 3.94382157042819 3.93637030314106 3.74501690071293 4.33403042940159 3.48701286742929 4.0363264027745 3.42762445997438 3.76574463858324 3.19842031549437 3.20086796870012 4.90020531624185 4.95326520459424 3.51445194617031 4.28514435243608 3.72125054226671 4.50450606405752 3.63738172282996 4.39059188236612 3.30273000440967 3.76180760438162 3.72490722702518 4.41361900642263 6.13166204039939 3.52567379773375 3.25634658216568 4.22042404466262 4.06419205571459 2.59979625578436 3.15500955286225 3.14237346324655 3.16805095130771 3.43153906783138 4.54497168207716 3.14104836382465 4.4879102926475 4.20458038826064 3.35537191096595 2.59979625578436 2.59979625578436 4.78876379136237 3.74671023303382 3.93888509688516 4.54675682381309 3.10989770956048 2.59979625578436 4.55962600283363 3.72904501437955 5.47125878968775 3.59250871737335 3.95893596499787 3.38070984509346 2.59979625578436 3.94591027918717 3.21031646516765 3.70765324548476 3.14815201337652 4.99152185053187 4.92037233068936 2.59979625578436 4.38714245877696 3.9642748863717 4.74732459985667 3.98023533405754 4.31221933964166 3.6528856630646 4.27534890653973 3.6032494770633 4.05628727341345 5.89057866898297 3.32834234306411 4.98015057470336 3.79813600253126 4.14446736836614 2.59979625578436 4.36297809782307 3.16467000805317 3.97665969851347 3.55255446331805 2.59979625578436 2.59979625578436 4.04861984741434 5.22502356834361 5.93921113936781 8.72152522979052 6.16748068068947 4.29789777051593 5.38970677792398 2.59979625578436 5.97255593195356 4.84547215454761 3.3434653761842 4.35050844340886 2.59979625578436 3.53930605846071 3.76867498495514 4.18391418333489 3.69248065330769 3.86019260454188 6.1159003933521 3.2005024480778 3.23404875933684 4.46455681121378 4.63384806023279 6.37746856042078 4.74648606974053 4.16770549011929 5.2028800334691 3.72579040141197 4.13436477922113 3.44853243386928 3.39788747209717 5.31720190146287 4.10615589359156 4.9128248976036 3.98304074215472 3.73412781064583 4.6548160378135 3.69803212320307 5.40509384866061 5.08618936598433 3.77826387501707 3.7114232785212 3.97865365472679 3.32259926914112 3.58357647506077 3.65998495327592 4.1404108747999 3.53958272929376 5.344998807521 3.33191960041971 2.59979625578436 4.73605393976758 2.59979625578436 3.47527778647275 4.17073003022522 2.59979625578436 3.9506114186153 3.39684887833031 4.60014302335641 3.39808541971548 3.39302171797744 4.57226873130618 3.43834722454961 2.59979625578436 3.40966077442767 5.3829015124849 4.03197297879089 4.54242127208367 5.94084565854605 4.52215566809314 3.57213588533216 4.35135958134368 2.59979625578436 4.8024975567029 2.59979625578436 3.21599979350751 3.99373237159987 3.66208438438553 4.27217055541887 5.05632127711757 4.02056897409836 3.77831734439766 5.14366518483735 6.11430791960974 4.30390898383858 5.46157452067219 5.3096561154441 5.40871168023656 3.83335999253602 5.13229973774505 4.80119934738357 3.96481147298388 4.10897365311219 4.23714878711994 5.00813739827765 4.16248227421431 6.7785865264346 3.99290438136976 5.21646065902058 5.38495459429065 5.1177963642938 4.06296943117753 3.77728265014896 5.75569727879785 5.24603814480325 4.23985924808069 4.02656746264684 4.49899196875409 7.25029595977496 5.25938930473706 2.59979625578436 7.59656699266723 4.72669514704258 4.96152735329564 6.20770520469346 5.15473623887595 4.55228589297639 7.26541122698386 5.71639767533197 6.32301320913302 5.70370499171904 4.30290476043136 8.28442443020958 7.16031235531494 8.88725821742645 8.42210851239387 4.75491915979227 7.60769571429276 5.58016721041354 7.56316349850469 8.28076011535873 3.64297008131791 6.55265667117826 5.01276500717021 7.99589425106341 8.55218390128901 3.96919338609777 5.74492598557347 5.14779008629886 8.29853332871459 8.26550005391578 4.19187887224251 7.89204982031984 6.05445699825712 7.42769055974755 7.13874352720219 3.61779196529466 7.9202336969254 4.54624811483598 7.7909070575768 8.77496998298195 4.46736409316153 9.45509569278152 7.31565627258031 7.23427834306704 7.02666962449262 4.57197925158801 9.49417436646647 6.34745102075426 6.89412062564085 8.33477538666204 2.59979625578436 4.83512784337182 4.64780746708174 5.49369635388092 5.64907026567051 5.70696984560244 5.39104055793606 9.65663306272274 5.4491343182781 5.10546347262195 3.93799329061347 4.42815952842991 4.04286445161379 3.73352168770383 4.49305802953685 4.56600586008688 8.62045474532094 5.47352936060949 5.83340596364431 6.47871704191531 5.00663654851226 7.52644083360842 8.09649645681628 7.09806734216069 5.86993478077635 7.09945983493015 5.35772052217755 5.55915338227253 6.90277485350669 7.78709837706914 6.05486730128236 3.22373713132186 6.38700514890649 8.40188321833124 6.62602092170847 7.22623417935558 7.36099360571429 4.87808098791347 5.16534488630477 4.27292191287345 3.20827003153473 7.33853133862571 5.57850214354756 5.48319872908747 4.57522959498697 5.35396799249585 4.84691576190795 5.91256324445201 5.42042866517523 4.54739245581845 6.45241406188155 5.87211927478947 6.17535377799648 6.60867319761771 6.70711309120045 6.28297791613009 4.96617654377767 5.90903723122965 6.73193194665673 5.99358346793075 7.41522127614552 4.36348536507496 5.05303614316101 6.47346764768692 2.59979625578436 4.52831416524042 5.73551037810635 5.40132596084044 5.25267419680912 7.23876417962017 6.39696474872689 4.52452370714701 4.87738336867391 5.14648849850552 4.7940178060245 5.3817887088763 3.9210256877759 5.15924547312244 5.14566792873127 6.74608058644609 4.39114898500398 5.73915055295703 7.16142933845858 6.75517099478618 5.73368270491025 5.4045280536164 3.44044597459969 3.9855781590129 4.64626279937618 6.81685487436658 6.14126356959585 4.27897200285959 5.21311995524198 6.72043168942031 7.328017460321 6.77077990086019 4.17196970676318 6.65891378606146 4.59027996634774 5.41740503063142 4.49604221816923 3.62790740949225 5.2707174164794 7.1967263267932 4.43354545015942 3.4076023698681 3.47693337962058 4.87975430813482 4.26028868553631 5.19463010862336 5.12559676825073 3.90278704758699 3.62942684418572 9.85946238220678 6.350357264757 7.98519962909153 6.85352764800865 5.50349666171804 6.33513874419303 5.63092741849179 4.59672267519057 4.12359384027158 5.60276391132367 4.35943019608191 6.24229033599763 6.06890552372197 5.66529824761144 5.20141415270396 5.40054079873596 5.78603566495247 5.3665568283206 5.28524187451771 3.99316513009854 4.17748738386806 3.81807624292966 5.14167403182683 4.80256159538365 5.44207157520581 4.30283444605941 5.40815165827049 6.03861232985914 3.96263837881076 6.53677073320363 4.87216986508637 5.86476093951513 4.57391303216029 4.80787717416237 6.38420102495108 9.42462387481239 7.71194113625974 7.3657726578232 7.57529550931712 6.59906625504475 4.75720702124881 5.76792288891258 5.41677866052626 4.59309705029974 6.32777454354284 5.40145547505636 6.0084935219682 7.03746069919654 4.94391619065897 3.73239061372913 5.02053622334337 4.90531968182077 4.56039387195111 4.45145817549436 9.07382708885839 4.56974687134897 4.28048370887181 5.25336721426964 6.20280614084776 6.1184359065037 5.5873251764508 5.39881106338197 6.78481985182375 4.69908024514783 6.05767707265937 4.7741691373924 6.16673202540499 6.20603505724243 3.89571112591486 6.22829467310131 6.45281493388546 8.42807171338139 3.83744765303283 4.73671092517855 6.35550405267111 6.84012659856074 6.08818164945754 7.86051580924212 5.60689683973172 4.76643555321374 4.46687517008231 5.20497656910919 4.96153244689858 6.9882210242897 5.28478916235549 3.67928419197264 5.2265647942214 4.21584791522146 6.11181090251853 5.46172138492603 3.86133721065845 5.88178138345711 4.05590087440007 5.92778154044881 3.29459327228905 5.28848313834849 2.59979625578436 5.35249570300623 5.87734176664904 4.76505354445155 4.41427197300779 4.97469002140052 3.98081134350268 6.74629284158194 4.08602949628016 3.78116077740132 3.43651712881194 3.67887954623511 6.75021567336489 4.02344476662737 4.1705280092147 3.58245152509485 5.0578427031873 5.70943940652861 5.90224696205645 5.10028559577209 5.5797970862779 4.59877112699625 5.17192791565224 3.48797309690425 4.62599066471456 4.11114275804066 4.52692484187718 5.66683609553444 6.90397250266801 7.11009453857314 4.8317483543478 7.16496812505557 3.66946102265825 2.59979625578436 5.47856951361043 3.65399748847355 5.0008265237219 5.8828251834733 7.10957424981311 5.13632216302719 4.23961937963156 5.55553563123667 3.97092145900255 6.01315184859348 4.93339086490696 6.2154497754613 5.05156211910825 4.00100422223671 4.8197063058133 3.67704188197736 4.11050823596911 5.75216899321248 3.20643697917781 3.63770880969205 4.82252165966521 4.68546670263117 4.25518527308797 5.17900314825546 5.66913584675134 4.16984419134157 7.06127384155199 3.9937534300386 6.54560438020836 5.56313429198738 5.88264193971431 4.57797754317005 5.35315587637831 8.07199434328715 3.48815169625104 4.08935796245677 4.52500415019508 4.04713713356319 4.18443423071714 4.12192686227689 4.44628816343821 3.65097381201179 4.48873618750086 3.90578045158673 3.29663103898979 6.70467721142072 3.2004768242502 3.91659645168202 5.15206864166957 5.59244097782911 4.15106243593162 4.35037491039052 4.74399541057762 3.97069572828034 4.03947831682694 4.82044562153253 4.32708618317185 4.07673701690803 4.29879868500247 4.62237165260186 4.16043023097162 4.31648287491186 6.40268011279049 4.51844382943158 5.68565519627945 6.2169226619525 3.55447539391392 4.569313792063 4.43181112917672 5.70059514718558 4.02726056418837 4.1777396243841 4.05211130470134 5.09072899566861 4.39466350168857 5.07731138892656 2.59979625578436 4.27260060679113 4.2578502379152 3.3217847703779 3.68263909842841 3.45273288614406 4.40424261735769 4.15470628938915 3.80628733938985 2.59979625578436 6.29870081508725 5.20124500551716 4.29853679710598 4.77511696414165 4.7077430491288 5.71333511284708 4.55943888968146 5.51900843645954 4.68087199137485 3.99173403407987 5.25058062907646 5.45667075841334 4.01669652360268 6.04839434455752 5.12289290565208 3.84949809909016 3.87343327725243 6.03516175803153 4.73339472918344 4.60972899230954 4.75336636520333 5.99159582542454 4.74624062279918 4.52490356230634 6.56406923492481 4.99881263589147 8.66659900710743 4.98822416000786 8.91479259440185 4.54103860342297 5.59967726685854 3.58630416979131 5.45147283072295 5.57724265372053 4.05700328859792 4.5727750085076 7.82298252054323 4.15727061234721 6.48346208375656 4.85221090133242 3.10979399629646 3.78576236349482 4.24223773573394 5.66813901882745 3.78005305080069 5.74703085913818 4.03299919194712 4.12095066359143 4.81211767708404 3.25006177786541 3.86794818843242 5.66832519039415 4.08875628188741 5.68448497436695 4.36562219065519 3.54481604786255 2.59979625578436 4.24604537450409 4.69791325288121 5.48260800288956 3.09477353892355 4.82675225921394 4.74798738939542 5.14983853118617 4.20483192097211 3.71233388196536 3.60460476561547 3.38273842837332 4.49601149518131 5.38183350519565 2.59979625578436 3.62172014672093 4.664608171224 4.2636485000193 4.99279611654107 4.22559514689609 3.27070239318665 3.93812031678581 3.69629454725102 3.78810574708488 2.59979625578436 3.84772481985263 2.59979625578436 5.51451402912695 6.314152850383 4.32805578955518 6.24027556389281 3.96217178148662 6.46330968220129 7.84672889091953 5.84650304276622 2.59979625578436 4.71972690567359 3.23023422384682 6.4931680159422 5.13914137882611 4.14812274948282 5.71067215680426 5.24536933461229 6.28647665094041 6.2863104527369 5.42077431906926 4.18739966450359 3.39292817232686 5.98113087294993 4.20932291959874 4.42076172443879 3.82023768338981 5.27834127792797 5.19396743913398 3.83955901297806 3.37365795353155 4.64580520228272 5.13272147142941 4.19534649705752 3.26704859034321 3.79558990087403 4.55722629693685 3.51041138144057 4.85803541719254 6.7148355169799 4.44195239294302 6.43257488066461 6.37497500679147 7.30350434720912 6.38388356137284 5.38291417255788 5.0832793210483 6.9579440590899 6.78188338744939 5.52967780279107 3.46923753091554 6.43900328301638 4.8152089230469 7.15759953351209 4.86280323238381 4.83607417093965 5.75913267840645 4.96025490637404 3.75875412432602 2.59979625578436 3.29381410174513 3.88192922029148 4.69215209947991 4.38907894129213 2.59979625578436 5.77857475945211 5.84338384925051 3.76016028022053 7.24771611237763 3.4661660206238 3.50472204862562
Manes.04G089900.v6.1 2.59979625578436 2.59979625578436 2.59979625578436 2.59979625578436 2.59979625578436 2.59979625578436 3.15816018115106 2.59979625578436 3.68641773527526 2.59979625578436 2.59979625578436 2.59979625578436 3.11804907243019 2.59979625578436 2.59979625578436 2.59979625578436 2.59979625578436 2.59979625578436 3.27626599380655 2.59979625578436 2.59979625578436 3.71802382302551 3.13138655775315 2.59979625578436 2.59979625578436 2.59979625578436 3.16295777007222 2.59979625578436 3.45177722385841 2.59979625578436 2.59979625578436 3.2385184270877 3.17378617670681 3.61722718869772 3.14570398518928 2.59979625578436 2.59979625578436 2.59979625578436 3.27237941274458 3.15137780479602 2.59979625578436 3.04922317902088 2.59979625578436 3.43514863882075 2.59979625578436 3.20086796870012 3.36040517360207 3.38114915188791 3.35067592997401 3.26766221655289 2.59979625578436 3.06715486812035 3.1269057721942 3.24874933285914 3.30273000440967 2.59979625578436 2.59979625578436 2.59979625578436 3.50929109955559 2.59979625578436 2.59979625578436 2.59979625578436 2.59979625578436 2.59979625578436 2.59979625578436 2.59979625578436 2.59979625578436 2.59979625578436 3.33289544367448 2.59979625578436 3.20611898545288 3.03420175286161 3.13708551334606 2.59979625578436 2.59979625578436 2.59979625578436 3.12344627707087 2.59979625578436 2.59979625578436 2.59979625578436 2.59979625578436 3.9726884326862 2.59979625578436 3.72039019291801 2.59979625578436 3.22543616017794 3.2399573595933 2.59979625578436 2.59979625578436 2.59979625578436 3.24973940342139 3.14815201337652 3.11194123837751 3.10301656909335 2.59979625578436 2.59979625578436 3.17403919595947 3.02061995747434 3.71548792260738 3.65427869000997 4.59115465723787 3.71519268625639 3.47304370785199 3.6506059273711 2.59979625578436 3.83687676307386 3.25897070105676 3.66305009076963 2.59979625578436 3.12799011821841 3.96557275266778 2.59979625578436 3.59113839217665 2.59979625578436 2.59979625578436 2.59979625578436 3.13082777262013 2.59979625578436 5.10896708892893 2.59979625578436 3.56284251907067 2.59979625578436 2.59979625578436 2.59979625578436 2.59979625578436 4.02307215160948 2.59979625578436 3.46370293381128 2.59979625578436 3.37130380600997 3.76867498495514 2.59979625578436 2.59979625578436 3.0891275296357 4.23550654235681 3.62601013591596 2.59979625578436 3.42743776871339 3.48667118750462 4.03352894687873 3.35372006124426 3.50513210186605 3.39336865034197 3.86798002802846 3.46737055924807 2.59979625578436 3.39788747209717 3.38277700222404 3.41192620209667 2.59979625578436 3.18241641221583 3.17781093920006 3.45226107684251 3.10037248322062 3.4189762416518 3.63773510845993 2.59979625578436 3.02884003678921 3.26880893046291 3.32259926914112 3.17503269450207 3.04070355142447 3.35248609664756 3.64610360094838 3.16701331005524 3.73994329725823 2.59979625578436 3.64350395697762 2.59979625578436 2.59979625578436 2.59979625578436 3.35411837759803 3.50199777250438 3.51640820234231 2.59979625578436 2.59979625578436 2.59979625578436 3.48071335577149 3.77009810007451 2.59979625578436 2.59979625578436 3.04244381450743 3.33758649024277 3.27853162965225 3.01860929541114 3.34647505545364 2.59979625578436 3.04936763595227 3.52618023350629 3.03334130892695 3.29524616250881 3.21599979350751 3.50135233378827 3.22221931818771 3.76457028639514 3.96062296740461 4.09135630830407 3.13848911460483 4.23093942008411 2.59979625578436 4.36136542886796 4.35571363284792 3.94823781971666 3.96989716470546 4.01103896802701 3.11263355011005 4.5238332350326 3.22829425332205 4.17024707973482 3.71397425693225 4.30803670405607 4.29698152893129 4.73225623988062 3.65527557658377 3.67874131115899 3.66362132460603 2.59979625578436 3.1364641154621 2.59979625578436 3.33238703215835 3.64889788739305 3.27218266265049 3.15782640238907 4.21959438978736 3.53258534326127 4.62478439745239 2.59979625578436 4.5959366869236 2.59979625578436 3.67347537460116 4.66847920244415 3.5254198690814 3.63022623727667 4.86472495448254 3.13920880252861 3.12874083925188 3.9993441325203 4.72965811267903 4.83123900576488 5.1363924200083 5.15538343253632 4.69419455852561 4.15870589780049 3.82537162604514 4.2144416389138 3.96554473606679 4.05928310922433 3.64297008131791 3.62465870022392 3.70832434765359 4.21943385983775 4.55978999932429 4.0705489002415 3.84010289877045 4.0941189106061 4.93489004028858 2.59979625578436 3.75264978833542 3.53421281753572 4.97925181696445 3.68400765031026 4.41315426772051 4.21171719354337 3.68140363975058 3.42207352412746 4.00850295065692 4.31248332095024 3.58112990203422 4.69287287146534 4.28833052297765 3.47355552046872 3.68464331108315 3.79473822698295 4.18090112150329 4.09396467569968 3.63936309198249 3.92267460486267 2.59979625578436 4.25161846552987 3.59521002625218 4.18366535965853 3.87580723572066 5.23754233543413 3.79291258400329 5.15505611738613 3.53813333396401 4.41314215570794 3.76848607591819 4.12285734397113 3.64055824206906 3.17749061347233 3.71383567433466 3.39183450236513 4.66383893345196 4.81852577176206 4.62594572357046 5.96453484172198 4.58485876971317 4.09356781758957 3.88433315935748 3.93524423983696 4.19900678068076 2.59979625578436 3.79594636549562 4.84538449306836 5.60836763187074 5.37340850602685 4.72364874977141 3.22373713132186 4.62558517334317 5.20374999204308 4.39453026483815 4.30542979588159 4.89173200774179 4.59668043238407 3.24667302101243 4.86185894600844 4.1464829094435 5.01021484521937 3.71897980453619 4.2089935992041 4.33996055688758 4.33594884919632 4.57506467829354 4.94009032523526 4.47976087212162 4.2260546928364 3.4385730909892 3.44479857084641 4.04753412704949 4.20464387259397 4.17254616251494 2.59979625578436 4.01818399914702 3.95482341920651 4.37568980282111 4.04444517591475 4.02619953082338 3.35678698172305 4.02774866745171 4.15940258692225 2.59979625578436 4.91357993992391 5.44185750575479 4.15487466269309 3.89454065588228 3.68918697738608 4.2699370318708 4.83426450122892 4.6646244759206 3.52181474650389 3.97016073246353 3.93085353165655 3.20704156102309 4.72827423437712 4.42842838552876 4.28787025288968 2.59979625578436 4.2581486092564 4.542980888376 5.5940362350044 4.9593938881827 3.22380152582246 3.44044597459969 3.92535131991136 4.41711532690442 5.2549520174847 4.74633629393466 3.81873675862864 4.35988821405048 3.86386906578086 4.99995845292936 4.5260874650991 3.5766943121934 4.07088407117361 3.44837432885348 3.57959499661178 4.80538447534091 3.90986856647158 3.87509087820222 4.2432595318023 3.80396395277201 4.40002569384139 3.99884989132693 4.22732818055191 4.0234520667852 3.77504121623943 3.62289993070695 4.04536837451267 3.74522279935163 4.93700481813345 2.59979625578436 4.29605643291982 2.59979625578436 4.5283571934968 2.59979625578436 3.70776028893706 3.5620367008967 4.6732343999187 4.36533609943922 3.75208894865734 4.58108694327968 4.87734402920938 3.24419192203211 5.53947233634128 4.80876297932726 4.6807897379801 4.63621310972786 5.02005858525395 5.03644276025415 3.54002058805831 4.93431369674967 4.25384370576776 4.03250768936229 4.26509079117812 4.41508978927913 4.56263866326803 5.94570162342458 5.06568264959771 6.03656581620158 4.98917550895971 4.77435454329182 4.89719802750272 4.00195409120866 4.63797420568041 4.39134835745523 5.89005407768363 4.46212903778732 4.22259564920708 4.61881912739662 4.08149447416194 4.9534636389059 3.73237032599509 4.26577629052043 4.56817000897175 4.82112160592257 4.48938754651966 4.81527597678006 5.08865159436759 4.47701274241221 4.31473461025581 5.04169860347508 3.52947891353982 4.59176147033753 5.1720050274348 4.56974687134897 4.16708829141231 4.55538367608877 2.59979625578436 3.90648910418807 4.33158494987306 5.14736363452148 4.37728954412166 3.60331710313577 3.77287603967699 4.53432519815067 5.39851726125336 4.16290904111174 3.26388014084464 3.90140391468096 4.42628516779025 5.5396707670454 3.53440729344241 3.31390949928497 4.02789705746183 4.5309793305832 5.0155798335466 3.61142910901563 3.73256147324259 3.17231317506197 3.19855137885276 4.20477461671814 3.31394992493702 3.71231098227117 3.91321688909703 3.09151528685361 3.82924657268428 2.59979625578436 3.90863771205019 4.17496867243639 3.58892620692437 3.5895004728487 2.59979625578436 3.68422999573073 3.09344190010374 3.97935340636274 2.59979625578436 3.23264526912839 4.91032396136452 3.11516147797062 4.0206611812451 4.41826553467935 3.37602505743054 3.64953552764406 2.59979625578436 4.02834909372441 3.67046185959629 3.90722036148961 4.45643604951922 5.50579791496223 4.5373060117903 2.59979625578436 4.02037419943645 4.568187579236 4.19394616087251 2.59979625578436 3.20229976147952 3.31341918269739 3.45647939961573 3.48797309690425 3.61437619789413 2.59979625578436 4.00934101254588 4.36602478791207 4.36611813521566 4.23942002591862 3.90312629524332 4.02408101151613 3.22666753937026 3.39551074369792 3.56779136608937 2.59979625578436 3.35646095424594 4.38713898327236 4.10446780070054 4.1233712823784 4.29986526781127 3.34921949652031 2.59979625578436 4.45172425518615 3.28720428082605 3.70599166775626 3.5571088832189 3.9038104019183 4.10046203179392 3.67704188197736 3.85085213849157 5.35564458926927 4.56199978521176 3.45314808470526 3.67036819177417 4.265657248395 3.94474846747449 3.14192697751166 3.74240741602712 2.59979625578436 4.58674502085752 3.47359458653169 4.0536971848221 2.59979625578436 3.83844866546774 4.62750653176022 3.71044353297926 3.78430470117815 2.59979625578436 2.59979625578436 3.58127728083477 3.1664216170609 4.18443423071714 2.59979625578436 3.4698560644291 3.13403103541172 2.96285904255512 3.41619604011118 2.59979625578436 3.32593040474478 3.44336746541449 3.32081634279933 2.59979625578436 3.20566299976803 3.13901363613911 3.74577657031403 2.59979625578436 3.45850784183096 3.75469696613014 4.14329864046354 3.90779356276072 4.23515348862007 2.59979625578436 3.67117148881194 3.21419104749459 2.59979625578436 2.59979625578436 2.59979625578436 2.59979625578436 3.18528064700602 2.59979625578436 2.59979625578436 3.48410114397242 3.76352785207796 2.59979625578436 3.47254829990629 2.59979625578436 2.59979625578436 4.29067906117622 3.63334554052997 2.59979625578436 3.81388730747409 2.59979625578436 3.82615027806396 2.59979625578436 2.59979625578436 3.13052693773863 3.21175968271509 3.37588687910859 2.59979625578436 3.23035530106182 3.37017545708318 3.11624245650931 3.83756148430802 3.60798097877415 3.23836589690278 3.36272800854502 3.49741060757558 3.47520283733032 3.14332354224269 2.59979625578436 2.59979625578436 2.59979625578436 3.44518071866167 3.839100201193 3.17254904508025 3.0945433916009 3.47469189890208 3.46856026701611 3.66375643784274 2.59979625578436 2.59979625578436 3.41956127694051 2.59979625578436 2.59979625578436 4.45286013656279 3.72155046908345 3.13092838849174 4.04455789294339 2.59979625578436 4.28711904250441 3.58630416979131 2.59979625578436 4.15904493162123 2.59979625578436 2.59979625578436 3.21444532604007 3.23562971642821 3.51255789156111 2.59979625578436 3.10979399629646 2.59979625578436 3.3002224879288 4.61035451959304 2.59979625578436 3.50863035512316 3.06980125949796 2.59979625578436 3.09452231295659 3.25006177786541 2.59979625578436 2.59979625578436 2.59979625578436 2.59979625578436 2.59979625578436 2.59979625578436 3.86313458589679 3.34368402516979 3.18649476359596 3.34267066795857 3.09477353892355 3.10899527952792 3.44650063410331 2.98900452407651 3.50979356917955 2.59979625578436 2.59979625578436 2.59979625578436 3.06479868293381 3.68940288429935 3.28474754635573 3.11870604035815 3.60435513579683 3.01265836496538 3.37964665561139 3.35723464221939 3.07631577613061 3.76859875860991 3.4369702240479 2.59979625578436 2.59979625578436 3.23817512837546 2.59979625578436 3.43409199137852 2.59979625578436 3.37232711662656 3.88257670646385 4.06308466702469 3.89440790805372 3.61692676086504 3.57524302608937 3.21892146666363 3.11489981915957 3.48455101835497 3.34414564086158 3.24657439596401 2.59979625578436 3.08978059537946 3.15933867912396 4.9871806831458 4.09179154200865 3.6723757901802 3.10048140825537 4.18997441648854 3.81847259237865 3.84185510846805 3.35379231418697 3.95496820445647 3.40296774934954 3.84194986125449 3.57146495650175 2.59979625578436 2.59979625578436 3.93122938721556 3.12751666884428 3.07369795760033 3.79558990087403 4.03289231421822 2.59979625578436 4.0185530243409 3.87599905977185 3.3939317028683 3.89918274348928 3.63258420929194 5.38906813384468 2.59979625578436 3.51813431289006 2.59979625578436 2.59979625578436 3.88894099533287 2.59979625578436 2.59979625578436 3.85361288664694 3.08541878809132 3.4528299964533 3.34591117683446 3.67780851228293 3.36450168777952 3.39575812278152 5.10615661695195 2.59979625578436 2.59979625578436 2.59979625578436 3.44945532343366 5.81889222830739 3.73259335799739 3.64772177115844 3.66059356103635 3.12984163088293 3.54902121927956 3.80791182092175 3.12790887429037
Manes.04G090000.v6.1 2.59979625578436 2.59979625578436 2.59979625578436 2.59979625578436 2.59979625578436 2.59979625578436 2.59979625578436 2.59979625578436 2.59979625578436 2.59979625578436 2.59979625578436 2.59979625578436 2.59979625578436 2.59979625578436 2.59979625578436 2.59979625578436 2.59979625578436 2.59979625578436 2.59979625578436 2.59979625578436 2.59979625578436 2.59979625578436 2.59979625578436 2.59979625578436 2.59979625578436 2.59979625578436 2.59979625578436 2.59979625578436 2.59979625578436 2.59979625578436 2.59979625578436 2.59979625578436 2.59979625578436 2.59979625578436 2.59979625578436 2.59979625578436 2.59979625578436 2.59979625578436 2.59979625578436 2.59979625578436 2.59979625578436 2.59979625578436 2.59979625578436 2.59979625578436 2.59979625578436 2.59979625578436 2.59979625578436 2.59979625578436 2.59979625578436 2.59979625578436 2.59979625578436 2.59979625578436 2.59979625578436 2.59979625578436 2.59979625578436 2.59979625578436 2.59979625578436 2.59979625578436 2.59979625578436 2.59979625578436 2.59979625578436 2.59979625578436 2.59979625578436 2.59979625578436 2.59979625578436 2.59979625578436 2.59979625578436 2.59979625578436 2.59979625578436 2.59979625578436 2.59979625578436 2.59979625578436 2.59979625578436 2.59979625578436 2.59979625578436 2.59979625578436 2.59979625578436 2.59979625578436 2.59979625578436 2.59979625578436 2.59979625578436 2.59979625578436 2.59979625578436 2.59979625578436 2.59979625578436 2.59979625578436 2.59979625578436 2.59979625578436 2.59979625578436 2.59979625578436 2.59979625578436 2.59979625578436 2.59979625578436 2.59979625578436 2.59979625578436 2.59979625578436 2.59979625578436 2.59979625578436 2.59979625578436 2.59979625578436 2.59979625578436 2.59979625578436 2.59979625578436 2.59979625578436 2.59979625578436 2.59979625578436 2.59979625578436 2.59979625578436 2.59979625578436 2.59979625578436 2.59979625578436 2.59979625578436 2.59979625578436 2.59979625578436 2.59979625578436 2.59979625578436 2.59979625578436 2.59979625578436 2.59979625578436 2.59979625578436 2.59979625578436 2.59979625578436 2.59979625578436 2.59979625578436 2.59979625578436 2.59979625578436 2.59979625578436 2.59979625578436 2.59979625578436 2.59979625578436 2.59979625578436 2.59979625578436 2.59979625578436 2.59979625578436 2.59979625578436 2.59979625578436 2.59979625578436 2.59979625578436 2.59979625578436 2.59979625578436 2.59979625578436 2.59979625578436 2.59979625578436 2.59979625578436 2.59979625578436 2.59979625578436 2.59979625578436 2.59979625578436 2.59979625578436 2.59979625578436 2.59979625578436 2.59979625578436 2.59979625578436 2.59979625578436 2.59979625578436 2.59979625578436 2.59979625578436 2.59979625578436 2.59979625578436 2.59979625578436 2.59979625578436 2.59979625578436 2.59979625578436 2.59979625578436 2.59979625578436 2.59979625578436 2.59979625578436 2.59979625578436 2.59979625578436 2.59979625578436 2.59979625578436 2.59979625578436 2.59979625578436 2.59979625578436 2.59979625578436 2.59979625578436 2.59979625578436 2.59979625578436 2.59979625578436 2.59979625578436 2.59979625578436 2.59979625578436 2.59979625578436 2.59979625578436 2.59979625578436 2.59979625578436 2.59979625578436 2.59979625578436 2.59979625578436 2.59979625578436 2.59979625578436 2.59979625578436 2.59979625578436 2.59979625578436 2.59979625578436 2.59979625578436 2.59979625578436 2.59979625578436 2.59979625578436 3.01337418459523 2.59979625578436 2.59979625578436 2.59979625578436 2.59979625578436 2.59979625578436 2.59979625578436 2.59979625578436 2.59979625578436 2.59979625578436 2.59979625578436 2.59979625578436 2.59979625578436 2.59979625578436 2.59979625578436 2.59979625578436 2.59979625578436 2.59979625578436 2.59979625578436 2.59979625578436 2.59979625578436 2.59979625578436 2.59979625578436 2.59979625578436 2.59979625578436 2.59979625578436 2.59979625578436 2.59979625578436 2.59979625578436 2.59979625578436 2.59979625578436 2.59979625578436 2.59979625578436 2.59979625578436 2.59979625578436 2.59979625578436 2.59979625578436 2.59979625578436 2.59979625578436 2.59979625578436 2.59979625578436 2.59979625578436 2.59979625578436 2.59979625578436 2.59979625578436 2.59979625578436 2.59979625578436 2.59979625578436 2.59979625578436 2.59979625578436 2.59979625578436 2.59979625578436 2.59979625578436 2.59979625578436 2.59979625578436 2.59979625578436 2.59979625578436 2.59979625578436 2.59979625578436 2.59979625578436 2.59979625578436 2.59979625578436 2.59979625578436 2.59979625578436 2.59979625578436 2.59979625578436 2.59979625578436 2.59979625578436 2.59979625578436 2.59979625578436 2.59979625578436 2.59979625578436 2.59979625578436 2.59979625578436 2.59979625578436 2.59979625578436 2.59979625578436 2.59979625578436 2.59979625578436 2.59979625578436 2.59979625578436 2.59979625578436 2.59979625578436 2.59979625578436 2.59979625578436 2.59979625578436 2.59979625578436 2.59979625578436 2.59979625578436 2.59979625578436 2.59979625578436 2.59979625578436 2.59979625578436 2.59979625578436 2.59979625578436 2.59979625578436 2.59979625578436 2.59979625578436 2.59979625578436 2.59979625578436 2.59979625578436 2.59979625578436 2.59979625578436 2.59979625578436 2.59979625578436 2.59979625578436 2.59979625578436 2.59979625578436 3.17618018401525 2.59979625578436 2.59979625578436 2.59979625578436 2.59979625578436 2.59979625578436 2.59979625578436 2.59979625578436 2.59979625578436 2.59979625578436 2.59979625578436 2.59979625578436 2.59979625578436 2.59979625578436 2.59979625578436 2.59979625578436 2.59979625578436 2.59979625578436 2.59979625578436 2.59979625578436 2.59979625578436 2.59979625578436 2.59979625578436 2.59979625578436 2.59979625578436 2.59979625578436 2.59979625578436 2.59979625578436 2.59979625578436 2.59979625578436 2.59979625578436 2.59979625578436 2.59979625578436 2.59979625578436 2.59979625578436 2.59979625578436 2.59979625578436 2.59979625578436 2.59979625578436 2.59979625578436 2.59979625578436 2.59979625578436 2.59979625578436 2.59979625578436 2.59979625578436 2.59979625578436 2.59979625578436 2.59979625578436 2.59979625578436 2.59979625578436 2.59979625578436 2.59979625578436 2.59979625578436 2.59979625578436 2.59979625578436 2.59979625578436 2.59979625578436 2.59979625578436 2.59979625578436 2.59979625578436 2.59979625578436 2.59979625578436 2.59979625578436 2.59979625578436 2.59979625578436 2.59979625578436 2.59979625578436 2.59979625578436 2.59979625578436 2.59979625578436 2.59979625578436 2.59979625578436 2.59979625578436 2.59979625578436 2.59979625578436 2.59979625578436 2.59979625578436 2.59979625578436 2.59979625578436 2.59979625578436 2.59979625578436 2.59979625578436 2.59979625578436 2.59979625578436 2.59979625578436 2.59979625578436 2.59979625578436 2.59979625578436 2.59979625578436 2.59979625578436 2.59979625578436 2.59979625578436 2.59979625578436 2.59979625578436 2.59979625578436 2.59979625578436 2.59979625578436 2.59979625578436 2.59979625578436 2.59979625578436 2.59979625578436 2.59979625578436 2.59979625578436 2.59979625578436 2.59979625578436 2.59979625578436 2.59979625578436 2.59979625578436 2.59979625578436 2.59979625578436 2.59979625578436 2.59979625578436 2.59979625578436 2.59979625578436 2.59979625578436 2.59979625578436 2.59979625578436 2.59979625578436 2.59979625578436 2.59979625578436 2.59979625578436 2.59979625578436 2.59979625578436 2.59979625578436 2.59979625578436 2.59979625578436 2.59979625578436 2.59979625578436 2.59979625578436 2.59979625578436 2.59979625578436 2.59979625578436 2.59979625578436 2.59979625578436 2.59979625578436 2.59979625578436 2.59979625578436 2.59979625578436 2.59979625578436 2.59979625578436 2.59979625578436 2.59979625578436 2.59979625578436 2.59979625578436 2.59979625578436 2.59979625578436 2.59979625578436 2.59979625578436 2.59979625578436 2.59979625578436 2.59979625578436 2.59979625578436 2.59979625578436 2.59979625578436 2.59979625578436 2.59979625578436 2.59979625578436 2.59979625578436 2.59979625578436 2.59979625578436 2.59979625578436 2.59979625578436 2.59979625578436 2.59979625578436 2.59979625578436 2.59979625578436 2.59979625578436 2.59979625578436 2.59979625578436 2.59979625578436 2.59979625578436 2.59979625578436 2.59979625578436 2.59979625578436 2.59979625578436 2.59979625578436 2.59979625578436 2.59979625578436 2.59979625578436 2.59979625578436 2.59979625578436 2.59979625578436 2.59979625578436 2.59979625578436 2.59979625578436 2.59979625578436 2.59979625578436 2.59979625578436 2.59979625578436 2.59979625578436 2.59979625578436 2.59979625578436 2.59979625578436 2.59979625578436 2.59979625578436 2.59979625578436 2.59979625578436 2.59979625578436 2.59979625578436 2.59979625578436 2.59979625578436 2.59979625578436 2.59979625578436 2.59979625578436 2.59979625578436 2.59979625578436 2.59979625578436 2.59979625578436 2.59979625578436 2.59979625578436 2.59979625578436 2.59979625578436 2.59979625578436 2.59979625578436 2.59979625578436 2.59979625578436 2.59979625578436 2.59979625578436 2.59979625578436 2.59979625578436 2.59979625578436 2.59979625578436 2.59979625578436 2.59979625578436 2.59979625578436 2.59979625578436 2.59979625578436 2.59979625578436 2.59979625578436 2.59979625578436 2.59979625578436 2.59979625578436 2.59979625578436 2.59979625578436 2.59979625578436 2.59979625578436 2.59979625578436 2.59979625578436 2.59979625578436 2.59979625578436 2.59979625578436 2.59979625578436 2.59979625578436 2.59979625578436 2.59979625578436 2.59979625578436 2.59979625578436 2.59979625578436 2.59979625578436 2.59979625578436 2.59979625578436 2.59979625578436 2.59979625578436 2.59979625578436 2.59979625578436 2.59979625578436 2.59979625578436 2.59979625578436 2.59979625578436 2.59979625578436 3.11225860773288 2.59979625578436 2.59979625578436 2.59979625578436 2.59979625578436 2.59979625578436 2.59979625578436 2.59979625578436 2.59979625578436 2.59979625578436 2.59979625578436 2.59979625578436 2.59979625578436 2.59979625578436 2.59979625578436 2.59979625578436 2.59979625578436 2.59979625578436 2.59979625578436 2.59979625578436 2.59979625578436 2.59979625578436 2.59979625578436 2.59979625578436 2.59979625578436 2.59979625578436 2.59979625578436 2.59979625578436 2.59979625578436 2.59979625578436 2.59979625578436 2.59979625578436 2.59979625578436 2.59979625578436 2.59979625578436 2.59979625578436 2.59979625578436 2.59979625578436 2.59979625578436 2.59979625578436 2.59979625578436 2.59979625578436 2.59979625578436 2.59979625578436 2.59979625578436 2.59979625578436 3.05399940778521 2.59979625578436 2.59979625578436 2.59979625578436 2.59979625578436 2.59979625578436 2.59979625578436 2.59979625578436 2.59979625578436 2.59979625578436 2.59979625578436 2.59979625578436 2.59979625578436 2.59979625578436 2.59979625578436 2.59979625578436 2.59979625578436 2.59979625578436 2.59979625578436 2.59979625578436 2.59979625578436 2.59979625578436 2.59979625578436 2.59979625578436 2.59979625578436 2.59979625578436 2.59979625578436 2.59979625578436 2.59979625578436 2.59979625578436 2.59979625578436 2.59979625578436 2.59979625578436 2.59979625578436 2.59979625578436 2.59979625578436 2.59979625578436 2.59979625578436 2.59979625578436 2.59979625578436 2.59979625578436 2.59979625578436 2.59979625578436 2.59979625578436 2.59979625578436 2.59979625578436 2.59979625578436 2.59979625578436 2.59979625578436 2.59979625578436 2.59979625578436 2.59979625578436 2.59979625578436 2.59979625578436 2.59979625578436 2.59979625578436 2.59979625578436 2.59979625578436 2.59979625578436 2.59979625578436 2.59979625578436 2.59979625578436 2.59979625578436 2.59979625578436 2.59979625578436 2.59979625578436 2.59979625578436 2.59979625578436 2.59979625578436 2.59979625578436 2.59979625578436 2.59979625578436 2.59979625578436 2.59979625578436 2.59979625578436 2.59979625578436 2.59979625578436 2.59979625578436 2.59979625578436 2.59979625578436 2.59979625578436 2.59979625578436 2.59979625578436 2.59979625578436 2.59979625578436 2.59979625578436 2.59979625578436 2.59979625578436 2.59979625578436 2.59979625578436 2.59979625578436 2.59979625578436 2.59979625578436 2.59979625578436 2.59979625578436 2.59979625578436 2.59979625578436 2.59979625578436 2.59979625578436 2.59979625578436 2.59979625578436 2.59979625578436 2.59979625578436 2.59979625578436 2.59979625578436 2.59979625578436 2.59979625578436 2.59979625578436 2.59979625578436 2.59979625578436 2.59979625578436 2.59979625578436 2.59979625578436 2.59979625578436 2.59979625578436 2.59979625578436 2.59979625578436 2.59979625578436 2.59979625578436 2.59979625578436 2.59979625578436 2.59979625578436 2.59979625578436 2.59979625578436 2.59979625578436 2.59979625578436 2.59979625578436 2.59979625578436 2.59979625578436 2.59979625578436 2.59979625578436 2.59979625578436 2.59979625578436 2.59979625578436 2.59979625578436 2.59979625578436 2.59979625578436 2.59979625578436 2.59979625578436 2.59979625578436 2.59979625578436 2.59979625578436 2.59979625578436 2.59979625578436 2.59979625578436
Manes.04G090100.v6.1 6.05003276241226 6.14716260615111 7.47945372598348 6.75093069150184 7.34144631481606 7.102824113775 6.97545581496579 7.40426733874355 6.73743215151255 7.6521784187884 6.73925801761933 5.91957101210573 6.35841655238666 5.96978765541018 5.95886009727614 7.16345800695309 6.11321701909859 6.37371845888055 6.94406327418739 7.08965515143436 6.90271477866847 6.62230375688178 7.1468837318364 6.3357545150034 6.55184756224755 6.63052500944035 6.35468247898523 5.76108396327204 6.65802776555048 6.87731800006927 6.41906729981522 6.19410485435318 6.83152483320887 6.15595641490366 6.19195503147493 6.62461237248605 6.16812448853646 6.21317943446761 6.41751682415534 6.53064077792733 6.04394820669935 5.74266993384277 6.98535740041319 5.94681819746891 5.72024160973003 7.1289630133736 6.74797592320572 6.95281451228824 7.05282932856546 7.42567801709184 7.01887612881897 6.61090573466127 7.1326806880633 6.66639909640821 6.61987431309019 6.72576900771544 6.30613902375648 7.1737239152835 6.30175049075108 6.9415879955969 7.79071960221186 7.18973553577479 7.53112405231161 7.5156854989389 7.73355555584981 6.62216576380614 6.42640287420648 6.64076147045547 6.16154032144644 5.79413923290143 6.73213434318404 6.33792864117052 6.84196981022687 6.15908029961009 5.37935167739317 6.83652939307664 6.23696920287935 6.8328984302624 6.21548384852929 7.04518359646367 7.04301136333863 6.46963946725029 6.45785412430677 6.78425838926253 7.14693836941862 6.55384480225264 5.80088695051732 6.40276598592033 6.28849742260937 6.44596077997909 6.83803132185842 7.12409801808218 6.96938897935959 6.94934184935404 6.50522654805199 6.19068092021977 7.79862452474585 7.34925091158122 7.87718353919829 7.20800157850986 8.08354242936226 7.13503918564246 6.56873236647745 7.30760326865386 7.03778237732441 7.01656553994422 7.29236266811413 7.02163681979355 7.63176833494897 7.7964126216727 7.41459558136145 7.62473612458396 6.99919289592158 7.77429944183253 7.41172583796575 5.91509070207202 8.10920543576179 6.57932814796475 7.40281308452068 6.96529450122866 6.9288643605616 7.0685689888093 6.47789736578241 6.99889866509366 6.28146461723833 6.1899276481515 7.16597718785683 6.87115297653532 6.66582821472033 6.3221811848902 6.00164315050738 5.44538061663543 6.48964173022573 7.19333446775867 7.34049127716513 6.8349349311029 7.00584337973792 6.97692566680037 6.65533866782028 6.73385887016287 6.83616097899679 6.404298026195 6.55251145408255 6.9269793504703 6.6954128464265 6.28297841806228 6.51799322472517 6.62896609155402 6.91826814964567 6.99041309310999 6.48997500686296 6.56335362413301 6.77920736385191 7.00347428038412 6.74334018444523 6.50755147520585 6.96214070279012 6.28697258683811 6.75487136575138 6.09374517529789 5.4097312642481 6.31405857520781 6.03505552559767 7.31992834688981 6.13857333830171 5.87150373891152 6.74473961795247 6.91290512796795 6.92228915010659 6.55191987920126 6.74008497620011 7.02807340566545 6.73433190778114 7.5185513124697 7.01500686837951 6.68865979997451 7.1353315548464 6.3780601473008 7.40238780234457 2.59979625578436 5.78366981868678 6.71355361975414 6.47479327979493 6.72898100237611 6.11297437056989 6.23959683746569 6.72981632735999 6.45393055091433 7.7510671333261 7.03323500146957 7.30721857056571 7.23945475471965 7.18132378017684 6.44850149946217 6.81087978930418 6.56167867832133 6.79286780740665 5.89209660288527 6.13565444426308 6.44196158985862 6.25931305099724 6.35593618701114 6.28667141645863 6.25628743683707 6.5199439244565 6.35964952971357 6.37964734924855 5.42031271490824 5.6146880441004 7.07728868100839 5.83434717024974 5.30008730153962 6.12934040692184 5.97955973463746 5.95053969257645 6.25120877680221 6.87685407078602 6.40370883967304 6.53616385202277 6.16521455448942 6.31261875810139 5.93383635739988 6.50293144470527 6.70645957740172 7.07858088343885 6.85401095764954 8.04105807777269 5.8833094619699 6.22104387466086 6.97316695492787 6.70945430131077 6.59926347249755 6.4910587685049 6.22663211935186 6.76377693417911 7.02794965287808 6.56019063429069 6.77749105345829 6.56560969527159 6.81550107879489 6.8129606330228 7.30057708504082 7.23720157083253 7.0216609736226 7.12471702623638 6.74231255702166 6.95079248063942 7.24795979043539 7.19622844717717 7.17038283328232 6.99969532115454 7.11371881050031 6.7134396320875 6.38915818888275 6.73050507388397 6.32373834559866 7.41906365288005 6.47991012945517 6.62418792557188 6.99433851703323 6.3405016408692 6.44522183278266 6.85313864509105 6.33425332800442 7.21044453954709 6.43872724417783 6.9737447471975 6.98271056643851 6.42316110003807 6.48225791955728 6.96928147955684 6.28076643344286 6.87601272659168 6.57515657664895 7.22975853506652 7.31984661688673 7.47301176158866 2.59979625578436 6.98793567760937 6.74484143091752 7.30280135717885 6.57318446941961 6.71141862347252 6.96788078191784 5.74536414432134 6.89628724197955 6.2829565162007 6.67344097210383 5.93435442346979 6.56597852414647 6.50019987070643 6.52534540396014 5.81853154926795 6.2598550824896 6.56335981959635 6.99611826760977 5.96453484172198 6.88694278919068 6.02952030330266 6.23681698760576 6.79336912060826 6.36757203287354 5.47960166173752 6.78061780588971 6.18713260350342 6.74844577034794 6.74965626920441 6.89107938636106 6.94877271495636 6.3406074158357 6.25693222816606 7.09863506881694 6.57272548679726 6.4926618356132 5.59783511742669 6.37400314725544 6.13551706579213 6.18798297892447 6.32905755934675 5.9622160119599 6.44153443529038 5.97515813490198 5.85742206346135 6.56032814051805 6.23239696311507 6.85415622168645 6.72612372472025 6.60659531798629 6.81205394829618 6.76095967943799 6.46468148644529 6.66993589047586 2.59979625578436 6.34853356846195 6.5866452914814 7.27577846843062 7.11529087425783 6.5597460897835 7.03757285379501 6.65080765239562 6.74328301270365 6.83958341713669 6.37094302218922 6.62440722993655 6.62883599079042 7.00446290931751 6.51487158452247 6.60422914521468 6.19022071052577 6.78308904023377 6.46844134259005 7.07544745845141 6.80032025597506 5.99695868619503 6.24221276755083 6.42672954345821 6.01446760393082 6.23453549703034 6.94802088470364 6.8201707960126 7.11093230222885 7.18120602262701 6.47388456098622 6.25200063886477 7.02048166555636 6.70387193592301 6.13788657065735 6.2765736174469 6.28101606956913 6.29299727961269 6.2288744046814 6.46801981235313 6.62110808982616 6.68253557731859 6.09274966270675 5.33456917217962 6.69042858269611 6.09006167945566 5.43921675567415 6.37768000796406 6.36797192304303 6.83618038605418 6.45588935659033 6.7557185277464 6.00882386211649 5.68661545138337 5.94171734312092 6.153930441049 6.03980052816209 7.2856511260546 6.56764628882432 6.8664971313568 7.07726307318521 7.90154328817036 6.12603254295552 5.8462416881157 7.70346740690441 6.56807139985046 6.94315578490417 6.14272815824317 6.44509752535759 6.00108127815125 5.75968434093989 5.86343027999587 6.37476623938073 6.64979593428955 6.01075590483545 6.99082068566249 6.03567886553176 6.18385693599867 6.54035893169033 6.70241987841073 6.26749629191466 6.24625550512253 6.81050731810267 6.74495919362614 6.30650610036291 6.66025110137711 6.28934757809699 6.65251832428793 6.74729977015659 6.30885913897239 6.65288530040529 6.50510594570354 7.52445671387165 6.56997909129038 7.28885550407365 5.9574071171032 6.04089981873931 6.62202454515009 6.83444063358467 6.26851846564504 6.12763686128492 6.4567363959695 6.69768168240844 6.77704426798555 6.86733223901568 6.52379427094305 6.73944348710766 6.47637598526839 6.29049685243205 6.20165203663969 6.16067887235099 5.94066128441301 6.1948890604107 6.26675110521468 7.37228179246351 6.79559104000921 6.58999306620085 7.18582417874753 6.95363292927959 6.79682034651232 6.92932953891069 6.51913744799153 6.41548727660647 5.95578389483665 6.30767443693157 7.09012896571313 6.44077844483868 6.48917231381784 6.38045426513913 6.24677148859097 6.9424286258167 6.9183873289735 6.22411039229856 5.97556172961069 6.28577056020204 5.75852879848406 6.18154527027023 8.21125490968726 6.31201757615649 6.4061475095446 6.43444136605243 6.55904447974404 6.25199163909571 6.80805683815755 6.54766667047558 6.14270291779224 7.06076227421928 5.95489644623606 6.80149904323999 5.96717757874161 6.02905078027018 6.38323025921235 5.89542122720876 6.69263463405145 7.27823117401745 6.91015107947178 6.92750719658029 7.5044480957234 6.84105913951273 6.13211901452661 7.09265191062749 6.76872137414943 6.30844267728169 6.09852501655626 5.99934476736616 6.78623396377952 6.13091501359039 6.75155185645499 6.71809575928081 6.40530998408234 6.30964180775595 6.15996737526445 6.65803890606606 6.33137823358742 6.59228795526382 6.88911377218811 6.45959414209247 6.88887795690431 6.74217921767265 6.40133966493565 6.75568452251442 7.1328582547738 6.41560874124397 5.57421009452393 6.13781099624831 6.61245443315661 6.64555591904562 6.75811103821931 6.35387758111326 6.41417111019748 6.57497951560976 6.14411247994752 6.40481181725392 6.79364393278013 6.48214326217666 6.60084218659556 7.05313262415533 6.60007406789112 6.37866831526353 5.88786880726175 6.07988814682334 6.19861965788966 6.30894340253403 6.30222985454482 6.26943712920863 6.71669058036383 5.41986698776308 5.6951340714605 6.82182020740424 6.3503107213234 7.15049277242853 6.98901671406008 6.70693355092004 7.06142225675994 6.35775831133087 7.19349017194926 6.75756203856799 6.48490157690133 7.08054413064239 6.31688616503743 6.80822944654604 6.42419662669611 6.75288957139002 6.44257211092328 6.32140838306183 7.01976261112572 6.22203720290035 6.50900771748223 6.39927644698064 5.82986919402815 6.77133008000147 5.87477166936412 5.5442575211733 6.98696367713638 6.83482266730068 6.63076794781429 6.99696415687832 6.81627859874241 7.35350809212587 6.87783233150194 6.24443676743365 6.91809700925298 6.35998904771656 6.75030418483126 7.11872849677194 5.62890496332322 6.8833528061666 6.52695131426967 6.37702787605393 6.8815073984676 6.49102110892966 6.91463428348921 5.789168194616 6.4192448486102 6.22781492026269 7.20530467020184 6.64201898430549 6.99272005860873 6.92142258419007 7.00530595496766 7.2807913884502 6.90172162399629 6.18782561513983 6.63534707742515 7.05701902151064 5.79361318671294 6.52476157917799 6.31958981922188 6.63554918977271 6.99372307769156 6.01468740046593 6.84959003407479 5.97158999824983 6.11176160849859 7.1182168079353 6.8936001587741 6.7701083006043 7.00036371384219 6.90347598863654 6.74343795312608 6.9813155559601 7.24052745210946 7.0005892822045 7.06328219898725 6.47704910549828 7.45168338338855 6.3229465526945 6.86733740701078 6.93055332477618 7.11555169091131 6.11242356506635 7.08718804234466 6.27327575134763 6.81984872111869 6.28477910872387 6.48924824687045 6.54154662317325 7.12200215003785 7.29404192547467 6.89139909167932 5.43922325534472 7.12749692599724 6.11657192275751 6.89223221562673 4.87964051764886 5.82418373434035 5.02890370927168 6.65822748729562 6.03101518082259 6.74973278556385 6.16862344586328 7.01917108148199 6.26431100911622 6.27091710358306 7.37960441311138 6.7206151141743 6.632019773263 5.92669020020694 6.01001244628657 5.71279240752381 6.06062662420429 6.66147537898211 6.05048065840901 5.97484085131944 7.0947649925705 5.66832519039415 6.54996109088195 7.09501035227969 6.72545933683935 6.43079955178938 6.4537391120186 6.84626423486711 6.99671098900684 6.84264716364717 6.40035942253674 6.88110942045971 6.31002490124122 7.56929219131134 6.50238669137393 7.24198215042677 6.57617528607329 5.8692669515135 6.79297661736912 6.05915423509396 5.96239236396892 7.25730060579413 6.89370782203447 6.83632362713642 6.48788672735077 6.96195006482051 7.10144016045266 6.7031857822876 7.17110654651488 6.43510452951671 6.17064995199924 6.58783790208422 2.59979625578436 6.67857692424292 5.50035941480492 6.57599276401937 7.20427893613284 6.84068451028046 7.00417591291734 7.00021045121856 7.10379834272566 6.71056620695984 6.3006006840045 6.20870499361293 6.29412529367532 6.77693112970128 6.97910214291324 6.65413073353487 7.43108501448488 6.59731857796986 6.6982066804485 7.19894128284665 6.9007327117867 7.15737629607933 6.33095911778203 6.48138490762974 5.85975631015978 6.0620113293956 6.73121784484095 5.63257559029427 6.12215961563597 6.80522423132749 6.24634705646182 6.68900416328371 6.47261316368505 6.90759222822146 7.15639234093414 6.68123858584341 7.08132690008256 6.93668091113363 6.69476908885994 7.18595779314665 6.64542556214197 6.24145460427651 5.91184575616491 6.38388356137284 7.30727884090403 6.80496207216983 6.9579440590899 6.56181132511157 7.58846034743174 7.54417218877061 6.82250207177085 6.99580186189408 6.96906546233403 7.27107647132673 6.84060614447352 5.58404955357816 6.76733813089964 5.04534803661036 5.8492294180417 6.59746841913277 6.54707819642251 6.74876921594117 5.67496827960701 6.00585147015889 6.78613832908264 6.57555931576403 7.47101621495933 6.46854365015887 6.51276295670189 6.79682144592694
Manes.04G090200.v6.1 2.59979625578436 2.59979625578436 2.59979625578436 2.59979625578436 2.59979625578436 2.59979625578436 2.59979625578436 2.59979625578436 2.59979625578436 2.59979625578436 2.59979625578436 2.59979625578436 2.59979625578436 2.59979625578436 2.59979625578436 2.59979625578436 2.59979625578436 2.59979625578436 2.59979625578436 2.59979625578436 2.59979625578436 2.59979625578436 2.59979625578436 2.59979625578436 2.59979625578436 2.59979625578436 2.59979625578436 2.59979625578436 2.59979625578436 2.59979625578436 2.59979625578436 2.59979625578436 2.59979625578436 2.59979625578436 2.59979625578436 2.59979625578436 2.59979625578436 2.59979625578436 2.59979625578436 2.59979625578436 2.59979625578436 2.59979625578436 2.59979625578436 2.59979625578436 2.59979625578436 2.59979625578436 2.59979625578436 2.59979625578436 2.59979625578436 2.59979625578436 2.59979625578436 2.59979625578436 2.59979625578436 2.59979625578436 2.59979625578436 2.59979625578436 2.59979625578436 2.59979625578436 2.59979625578436 2.59979625578436 2.59979625578436 2.59979625578436 3.10654593426012 2.59979625578436 2.59979625578436 2.59979625578436 2.59979625578436 3.43153906783138 2.59979625578436 2.59979625578436 2.59979625578436 2.59979625578436 3.13708551334606 2.59979625578436 2.59979625578436 2.59979625578436 2.59979625578436 3.39101944330304 2.59979625578436 2.59979625578436 2.59979625578436 2.59979625578436 3.40821820302597 2.59979625578436 2.59979625578436 2.59979625578436 2.59979625578436 3.24852250119544 2.59979625578436 2.59979625578436 2.59979625578436 2.59979625578436 2.59979625578436 2.59979625578436 2.59979625578436 2.59979625578436 2.59979625578436 2.59979625578436 2.59979625578436 2.59979625578436 2.59979625578436 2.59979625578436 2.59979625578436 2.59979625578436 2.59979625578436 2.59979625578436 2.59979625578436 2.59979625578436 2.59979625578436 2.59979625578436 2.59979625578436 2.59979625578436 2.59979625578436 2.59979625578436 2.59979625578436 2.59979625578436 2.59979625578436 2.59979625578436 2.59979625578436 2.59979625578436 2.59979625578436 2.59979625578436 2.59979625578436 2.59979625578436 2.59979625578436 2.59979625578436 2.59979625578436 2.59979625578436 2.59979625578436 2.59979625578436 2.59979625578436 2.59979625578436 2.59979625578436 2.59979625578436 2.59979625578436 2.59979625578436 2.59979625578436 2.59979625578436 3.32763914543774 2.59979625578436 2.59979625578436 2.59979625578436 2.59979625578436 2.59979625578436 2.59979625578436 2.59979625578436 2.59979625578436 2.59979625578436 2.59979625578436 2.59979625578436 2.59979625578436 2.59979625578436 2.59979625578436 2.59979625578436 2.59979625578436 2.59979625578436 2.59979625578436 2.59979625578436 2.59979625578436 2.59979625578436 2.59979625578436 2.59979625578436 2.59979625578436 2.59979625578436 2.59979625578436 2.59979625578436 2.59979625578436 2.59979625578436 2.59979625578436 2.59979625578436 2.59979625578436 2.59979625578436 2.59979625578436 2.59979625578436 2.59979625578436 2.59979625578436 2.59979625578436 2.59979625578436 2.59979625578436 2.59979625578436 2.59979625578436 2.59979625578436 2.59979625578436 2.9940602321428 2.59979625578436 2.59979625578436 2.59979625578436 2.59979625578436 2.59979625578436 2.59979625578436 2.59979625578436 2.59979625578436 2.59979625578436 2.59979625578436 2.59979625578436 2.59979625578436 2.59979625578436 2.59979625578436 2.59979625578436 2.59979625578436 2.59979625578436 2.59979625578436 2.59979625578436 2.59979625578436 2.59979625578436 2.59979625578436 2.59979625578436 2.59979625578436 2.59979625578436 2.59979625578436 2.59979625578436 2.59979625578436 2.59979625578436 2.59979625578436 3.48736179688901 2.59979625578436 2.59979625578436 2.59979625578436 2.59979625578436 3.77614723863289 2.59979625578436 2.59979625578436 2.59979625578436 2.59979625578436 2.59979625578436 2.59979625578436 2.59979625578436 2.59979625578436 2.59979625578436 2.59979625578436 2.59979625578436 2.59979625578436 2.59979625578436 2.59979625578436 2.59979625578436 2.59979625578436 2.59979625578436 2.59979625578436 2.59979625578436 2.59979625578436 2.59979625578436 2.59979625578436 2.59979625578436 2.59979625578436 4.08538889545607 2.59979625578436 2.59979625578436 2.59979625578436 2.59979625578436 2.59979625578436 2.59979625578436 2.59979625578436 2.59979625578436 2.59979625578436 2.59979625578436 2.59979625578436 2.59979625578436 2.59979625578436 2.59979625578436 3.40954712367928 2.59979625578436 2.59979625578436 2.59979625578436 2.59979625578436 3.42207352412746 2.59979625578436 2.59979625578436 2.59979625578436 2.59979625578436 3.415894803482 2.59979625578436 2.59979625578436 2.59979625578436 2.59979625578436 2.59979625578436 2.59979625578436 2.59979625578436 2.59979625578436 2.59979625578436 2.59979625578436 3.09920040061693 2.59979625578436 2.59979625578436 2.59979625578436 2.59979625578436 3.84226087756042 3.32357789646735 2.59979625578436 2.59979625578436 2.59979625578436 3.41150002700353 2.59979625578436 2.59979625578436 2.59979625578436 2.59979625578436 4.16573373705861 2.59979625578436 2.59979625578436 2.59979625578436 2.59979625578436 4.33765550522049 2.59979625578436 2.59979625578436 2.59979625578436 2.59979625578436 2.59979625578436 2.59979625578436 2.59979625578436 2.59979625578436 2.59979625578436 3.19008785338756 2.59979625578436 2.59979625578436 2.59979625578436 2.59979625578436 2.59979625578436 2.59979625578436 2.59979625578436 2.59979625578436 3.9547866164985 2.59979625578436 2.59979625578436 2.59979625578436 2.59979625578436 2.59979625578436 3.07280994667388 2.59979625578436 2.59979625578436 2.59979625578436 2.59979625578436 4.28294060486241 2.59979625578436 2.59979625578436 2.59979625578436 2.59979625578436 3.36253590573726 2.59979625578436 2.59979625578436 2.59979625578436 2.59979625578436 4.15940258692225 2.59979625578436 2.59979625578436 2.59979625578436 3.17283095979864 2.59979625578436 2.59979625578436 2.59979625578436 2.59979625578436 2.59979625578436 2.59979625578436 2.59979625578436 2.59979625578436 2.59979625578436 2.59979625578436 3.08587502403935 2.59979625578436 2.59979625578436 2.59979625578436 2.59979625578436 3.17372833296139 2.59979625578436 2.59979625578436 2.59979625578436 2.59979625578436 4.06907842763578 2.59979625578436 2.59979625578436 2.59979625578436 2.59979625578436 3.79554410341797 2.59979625578436 2.59979625578436 2.59979625578436 2.59979625578436 2.59979625578436 2.59979625578436 2.59979625578436 2.59979625578436 2.59979625578436 2.59979625578436 2.59979625578436 2.59979625578436 2.59979625578436 2.59979625578436 2.59979625578436 4.85382340722922 2.59979625578436 2.59979625578436 2.59979625578436 2.59979625578436 2.59979625578436 2.59979625578436 2.59979625578436 2.59979625578436 4.4569336025263 2.59979625578436 2.59979625578436 2.59979625578436 2.59979625578436 2.59979625578436 4.97359512008822 2.59979625578436 2.59979625578436 2.59979625578436 2.59979625578436 4.53578552123766 2.59979625578436 2.59979625578436 2.59979625578436 2.59979625578436 2.59979625578436 2.59979625578436 2.59979625578436 2.59979625578436 2.59979625578436 3.29886172274126 2.59979625578436 2.59979625578436 2.59979625578436 2.59979625578436 3.71795681358765 2.59979625578436 2.59979625578436 2.59979625578436 2.59979625578436 2.59979625578436 2.59979625578436 2.59979625578436 2.59979625578436 2.59979625578436 4.77008543351732 2.59979625578436 2.59979625578436 2.59979625578436 2.59979625578436 2.59979625578436 2.59979625578436 2.59979625578436 2.59979625578436 2.59979625578436 2.59979625578436 2.59979625578436 2.59979625578436 2.59979625578436 2.59979625578436 2.59979625578436 2.59979625578436 2.59979625578436 2.59979625578436 2.59979625578436 2.59979625578436 2.59979625578436 2.59979625578436 2.59979625578436 2.59979625578436 4.25993586780208 2.59979625578436 2.59979625578436 2.59979625578436 2.59979625578436 4.79629342473698 2.59979625578436 2.59979625578436 2.59979625578436 2.59979625578436 3.31617825122147 2.59979625578436 2.59979625578436 2.59979625578436 2.59979625578436 2.59979625578436 3.67668094694869 2.59979625578436 2.59979625578436 2.59979625578436 2.59979625578436 3.56431211964338 2.59979625578436 2.59979625578436 2.59979625578436 2.59979625578436 3.65031655402159 2.59979625578436 2.59979625578436 2.59979625578436 2.59979625578436 3.58897033024779 2.59979625578436 2.59979625578436 2.59979625578436 2.59979625578436 2.59979625578436 2.59979625578436 2.59979625578436 2.59979625578436 2.59979625578436 2.59979625578436 2.59979625578436 2.59979625578436 2.59979625578436 2.59979625578436 2.59979625578436 2.59979625578436 2.59979625578436 2.59979625578436 2.59979625578436 2.59979625578436 2.59979625578436 2.59979625578436 2.59979625578436 2.59979625578436 2.59979625578436 2.59979625578436 2.59979625578436 2.59979625578436 2.59979625578436 2.59979625578436 2.59979625578436 2.59979625578436 2.59979625578436 2.59979625578436 2.59979625578436 2.59979625578436 2.59979625578436 2.59979625578436 2.59979625578436 2.59979625578436 2.59979625578436 2.59979625578436 2.59979625578436 2.59979625578436 3.4325387178651 2.59979625578436 2.59979625578436 2.59979625578436 2.59979625578436 2.59979625578436 2.59979625578436 2.59979625578436 2.59979625578436 2.59979625578436 2.59979625578436 2.59979625578436 2.59979625578436 2.59979625578436 2.59979625578436 2.59979625578436 2.59979625578436 2.59979625578436 2.59979625578436 2.59979625578436 2.59979625578436 2.59979625578436 2.59979625578436 2.59979625578436 3.13157995423547 2.59979625578436 2.59979625578436 2.59979625578436 2.59979625578436 2.59979625578436 2.59979625578436 2.59979625578436 2.59979625578436 2.59979625578436 3.2004768242502 2.59979625578436 3.80813818017257 2.59979625578436 2.59979625578436 2.59979625578436 2.59979625578436 2.59979625578436 2.59979625578436 2.59979625578436 2.59979625578436 2.59979625578436 2.59979625578436 2.59979625578436 2.59979625578436 2.59979625578436 2.59979625578436 2.59979625578436 2.59979625578436 2.59979625578436 2.59979625578436 2.59979625578436 3.48410114397242 2.59979625578436 2.59979625578436 2.59979625578436 2.59979625578436 3.34310554963969 2.59979625578436 2.59979625578436 2.59979625578436 2.59979625578436 3.12478781716686 2.59979625578436 2.59979625578436 2.59979625578436 2.59979625578436 2.59979625578436 2.59979625578436 2.59979625578436 2.59979625578436 2.59979625578436 2.59979625578436 2.59979625578436 2.59979625578436 2.59979625578436 2.59979625578436 3.23953822414247 2.59979625578436 2.59979625578436 2.59979625578436 2.59979625578436 4.83637132475197 2.59979625578436 2.59979625578436 2.59979625578436 2.59979625578436 2.59979625578436 2.59979625578436 2.59979625578436 2.59979625578436 2.59979625578436 2.59979625578436 2.59979625578436 2.59979625578436 3.39912989984874 2.59979625578436 3.34680674814643 3.34444953840647 2.59979625578436 2.59979625578436 2.59979625578436 2.59979625578436 2.59979625578436 2.59979625578436 2.59979625578436 2.59979625578436 3.76689638944811 2.59979625578436 2.59979625578436 2.59979625578436 2.59979625578436 5.89708428128704 2.59979625578436 2.59979625578436 2.59979625578436 2.59979625578436 3.1277135856963 2.59979625578436 2.59979625578436 2.59979625578436 2.59979625578436 4.51445717335122 2.59979625578436 2.59979625578436 2.59979625578436 2.59979625578436 2.59979625578436 2.59979625578436 2.59979625578436 2.59979625578436 2.59979625578436 2.59979625578436 2.59979625578436 2.59979625578436 2.59979625578436 2.59979625578436 2.59979625578436 2.59979625578436 2.59979625578436 2.59979625578436 2.59979625578436 2.59979625578436 3.51092015828471 2.59979625578436 2.59979625578436 2.59979625578436 2.59979625578436 2.59979625578436 2.59979625578436 2.59979625578436 2.59979625578436 2.59979625578436 5.54759874820448 2.59979625578436 2.59979625578436 2.59979625578436 2.59979625578436 2.59979625578436 2.59979625578436 2.59979625578436 2.59979625578436 2.59979625578436 2.59979625578436 2.59979625578436 2.59979625578436 2.59979625578436 2.59979625578436 2.59979625578436 2.59979625578436 2.59979625578436 2.59979625578436 2.59979625578436 2.59979625578436 2.59979625578436 2.59979625578436 2.59979625578436 2.59979625578436 2.59979625578436 2.59979625578436 2.59979625578436 2.59979625578436 2.59979625578436 2.59979625578436 2.59979625578436 2.59979625578436 2.59979625578436 2.59979625578436 2.59979625578436 2.59979625578436 2.59979625578436 2.59979625578436 2.59979625578436 4.50195814649379 2.59979625578436 2.59979625578436 2.59979625578436 2.59979625578436 2.59979625578436 2.59979625578436 2.59979625578436 2.59979625578436 2.59979625578436 4.00708937357435 2.59979625578436 2.59979625578436 2.59979625578436 2.59979625578436 2.59979625578436 2.59979625578436 2.59979625578436 2.59979625578436 2.59979625578436 2.59979625578436 2.59979625578436 2.59979625578436 2.59979625578436 2.59979625578436 2.59979625578436 2.59979625578436 2.59979625578436 2.59979625578436
Manes.04G090300.v6.1 4.62951525903662 4.87749585337859 4.66507437105503 5.11424084789921 3.77170475060078 4.34538036058606 5.53194143194976 4.2279875073369 5.23189353060014 4.27504278837248 4.4934569394283 5.02614632661936 5.05117594186536 4.67826395459256 5.52163283901473 4.77243520395343 5.55265697836623 3.80123086013542 5.88289167663784 3.89014654444277 4.15760632150098 5.38783495638151 4.40686430337045 5.86553093304679 4.95536978657225 3.96240462963678 5.52159590577302 4.99156164597888 6.38371790527209 4.67569251298684 3.76602521169168 5.08703660848766 5.1856256117855 5.79308878139537 4.78008684566216 3.84165578906164 5.37102424351052 4.34873999181788 4.29603853319914 4.64418644933936 4.77295517848126 5.60680984308454 4.92613107285944 7.56654190535516 4.95685828248663 4.12900872040676 4.71385612982906 4.54232165639767 4.9586921819139 4.28514435243608 3.72125054226671 4.58941770491892 4.93357002818593 5.24699243674127 4.83015099705972 4.20398165241724 5.34661657330186 4.71792864235102 5.81484968262192 4.66179640629556 4.70266724377004 4.29168250082403 4.06419205571459 6.32364397525139 4.27131633138368 4.23651025084941 4.90454774928276 4.77351046497194 5.37945106878381 4.55521799293872 4.69589217359899 5.34228871609303 4.70163981646097 5.36305375509599 4.96354976747314 3.93968309198113 4.32001656158673 5.00761199249358 4.63768944548833 4.98360529731474 4.73766424358397 5.11820552747997 3.85486015733762 4.79264206821483 4.37894535409083 4.28569557922633 5.28870214246828 5.09199743492574 5.45179812067861 5.23234947840826 4.68425405283074 5.12953989069272 4.40587597646368 4.48571940434005 2.59979625578436 6.28305453005393 4.06532045689543 4.93851189428986 3.92021050104314 4.55703356601824 4.12470558534036 3.99148542122515 4.98031606514035 4.24180578980739 2.59979625578436 4.7740377040685 3.95943347767237 4.78232789201219 4.2777078951234 4.3335261812886 3.88289879926788 4.04294978892074 4.48475402442611 3.75675057185501 2.59979625578436 2.59979625578436 4.04861984741434 5.36239779893747 4.9288646674275 3.74712202708874 4.70789112288558 4.89312321883231 5.3637943758935 5.1731954071182 5.70608373342122 4.62665929973436 5.92890841064789 6.12563554818801 5.0046027953583 5.97784831149367 5.62038607806208 5.22415082787025 4.86271504110511 4.9023570805097 5.52295096652269 4.85709757349905 4.96284219133442 4.06754010972667 3.83572699616489 5.1378696202782 4.83904183704988 4.64141207031219 5.25245463565582 4.4271277685143 4.89301392520612 4.50741700318531 5.03958938428329 4.54593570232936 4.83737118642253 5.63881424190592 5.00097259942899 4.61033226091907 4.82037743255069 4.83428981899648 6.18684621210058 5.05714360492315 4.42840321073847 5.29547323888901 4.61838619032488 5.37632038155831 5.19015887784247 4.89324543161064 5.22111075582282 4.74077101418882 5.27429918607853 5.05965416798139 5.29997013971434 5.03892817685232 2.59979625578436 5.49399470244232 4.67512102575425 4.69859318032215 5.37299208282645 4.90073528209625 4.97370326840575 5.21547416655808 5.26363213787079 5.34878021838507 4.53457186003769 2.59979625578436 4.88301961096369 4.90082727058958 5.41229480872299 5.50725118210587 5.79982185203642 5.58150216565347 4.45170263857899 5.31045210469065 5.24342684121783 5.27628718971664 4.72991246533869 4.96140029848988 4.58767334559151 5.45770439246445 5.02720672571546 5.54389790923655 5.07389528893158 3.88416189838781 5.43864819590297 5.15672364586286 5.33661069174207 4.76333693110196 4.69404485447871 5.81353506167946 4.89345830223908 5.85637619491085 5.56893395656885 4.46943030308665 5.96259035586119 5.00657065266412 5.86119662507655 6.00107988809615 4.48279764071502 5.2058356720438 4.56000498991878 5.0300722373487 5.59476646897298 4.59581647691044 5.01452256136101 5.03695315878492 4.95586597078112 4.78396455993926 4.60834619089484 5.00806560745233 4.38244878402337 4.50261313080905 2.59979625578436 4.48298761775619 2.59979625578436 4.08679118741088 4.41467451740912 4.71233229048118 4.44122380219856 5.44661197828207 4.5493610224684 5.32364952886415 5.37341786306718 3.89979400114707 5.60622850283663 5.09813602320839 5.10323346534529 5.01081041582374 4.64036706306972 3.82537162604514 3.85811329352611 5.30793074531326 4.39108058653337 4.04608761789329 4.73862672102818 4.8591940036655 3.97456433375466 4.47977884271185 4.32935022253553 4.79778110379038 4.81111851920534 4.89570134473945 6.32025749464405 4.27904251725738 4.08592064442753 5.19397516907701 5.94859127680257 4.85974888103689 4.11646012616742 5.09826466720915 4.63253656182687 4.92888069347712 5.03344485989234 3.72609391070597 3.97044904326303 3.97910661271912 5.06063454243393 4.99113308274966 4.08800333111195 4.83403360819438 4.26739956424326 4.69023532826853 4.36927114055613 2.59979625578436 5.67945566764647 4.88222502395781 4.829855842968 5.07914744975283 5.23754233543413 5.33870592939655 5.89729750384728 4.3517194203306 5.74156654629602 5.21077807917952 4.67229681435703 5.35300306494646 4.33277230110226 5.33378196634336 5.18610910404754 5.52083741765195 4.90447050252825 4.69402302155785 6.36650478564476 4.58485876971317 4.63495191255349 5.41915940149438 4.00238680465379 5.91046014851293 5.56475010297303 4.57380922416177 5.22985350384243 4.82977676951295 4.71503148236007 4.07042310793335 5.27859600798657 5.29604333382162 5.02714667586989 4.83784744486629 4.63861855199785 5.08839712826308 4.87808098791347 5.21569047127702 5.5786578971781 5.08859234102575 5.22431584381887 5.13104693550605 4.66085053026112 5.47370304576176 4.16949153132675 4.9642621404597 5.19135295210104 4.80230902338074 6.06988053379792 5.12752414826335 4.31519820771337 4.57602739872608 4.8744098313899 4.96607028869055 2.59979625578436 4.01818399914702 5.03267955246127 5.82183687080872 4.90937645656119 5.04609806640519 5.05383709357906 4.76720759114265 4.5587295222018 4.54807081784639 4.13402702641508 5.13841312746368 5.29609892537974 4.95153015915469 4.99972583596292 4.37291250546232 4.71911802987565 5.00228208208766 4.02402990737736 5.26392328252889 5.41402948813477 4.41263823865059 4.98458629921508 5.11618390902062 4.28787025288968 5.06590823982883 4.74583696615558 4.34673173643139 4.32252932440454 5.05970962099685 4.61135382637273 4.46636480257059 5.27096358737236 5.21589579633343 4.98310222217796 4.60915991474291 4.3522844964648 5.09717838778826 4.29413943257146 4.44328764391147 4.25857338935828 4.96143245681275 4.36784157701945 5.09821111307483 4.9440222937398 5.21650453840622 5.30595462617543 4.55818891243688 5.32549452718896 4.49674992729327 5.32114199580217 5.09401998787237 5.05097606724346 5.37581978175073 4.61076819736231 6.08753275377733 4.48448658774307 3.74522279935163 4.70831378474388 2.59979625578436 4.61060344818535 4.92523310772865 4.58713834514446 2.59979625578436 5.12302330511336 4.74089001222449 5.42794844328131 4.70719200330589 4.93690420705617 4.69084550598223 6.53796867772022 5.43446602032113 4.85382836719586 5.24165644543628 4.45652263804152 4.85948401700328 5.12565144982219 4.62004759947481 5.13261310424904 5.22283287926391 5.69429672677583 5.06313991559764 4.36782934893257 4.56633143262214 4.41161574131618 5.45244392782353 4.20574069759034 4.46240418452678 4.8095557695845 5.24594081929236 5.50298625433333 4.80787717416237 5.1958597522124 5.66060492201879 5.52638122047025 5.33921218166791 5.2386278897127 4.71219272934285 5.64815017372331 4.63180715136405 5.37085359461956 4.88202544813684 5.04089110747159 3.85015556044826 4.86676461493404 5.9688055751443 5.30008217763288 4.64821731345267 5.76505889392949 5.24224382335063 5.80118050054946 4.71809397160983 4.57206896782117 3.60115846178119 4.87133316523019 5.7125213296776 2.59979625578436 5.18568855675346 4.6881558471924 4.38522822348042 5.69946044914693 4.86712053542696 5.04555638682413 5.77831630888567 5.27986553458129 4.78209900573483 4.93213293481571 4.1211669208224 5.05257578503297 4.22075277680449 5.12002057086095 4.69272716776433 5.15247382944506 5.34274434946941 4.7852230421036 5.13506772089652 4.47727440879105 4.84495690971112 4.6080507366938 5.10090046770084 4.42860944151794 5.50454078432872 5.53316603753028 4.91177054231354 4.72887690289586 5.39862317731028 5.75953224221224 4.57735884433034 4.33480872785321 5.5527186605984 4.35041938193346 5.86182720963247 4.29001880433321 4.61933707281868 2.59979625578436 4.20372537340419 5.03238969886925 4.35718180429058 4.47951121735229 5.00911327620321 4.8802805827848 5.8690141984975 5.00207103668011 4.318343811833 5.12239981061785 4.57946966740648 4.81101846928339 5.19827687583516 4.82052470348111 5.26481709593659 5.19345959032891 5.22641838034157 4.80747745258051 4.64154098076761 5.28815523906488 4.39007273838552 5.42001898275079 4.68433654133315 4.29442058907264 5.14421438773344 4.67570632311697 5.01810747668462 4.65712189438627 4.73966065663101 5.06055489908149 4.94751222054771 5.24393917198896 4.57413318198719 4.4939956850133 5.22349249196712 4.73713709122796 5.80231282429697 4.59257025143361 4.77952813501356 5.13066317355555 4.54705054103186 5.72051606060833 4.65676768859076 3.76942079323259 4.78833254050331 4.4749463231213 5.90899127948387 4.64375245766552 4.55719402336317 5.50055135899491 4.6319147963197 5.34295555238975 5.22271521408418 4.29007427014793 4.38473051787695 4.83960750588937 5.02908474261107 4.36761987537031 4.25602663198486 5.27939608738666 4.50682894521461 5.52808824165427 5.09369933566851 5.31097958012828 4.62750653176022 4.65664861801217 5.60945283464262 4.48150388569802 4.4746343550002 5.13907746054071 4.63536005683653 7.10738041724636 5.02299259981795 4.79947988005413 5.25035376260626 4.47528875589806 5.73605205877669 5.47452316393078 5.04293260432378 5.10913852491052 5.98485437637721 4.91761947551038 6.01607210233457 5.82997204242715 4.9090476410255 4.74399541057762 5.78015527687858 6.79352075213295 5.34467992159646 4.58027377672732 5.86433763617526 4.75727725951518 6.65821227481983 5.72038793936989 4.72276291837017 5.53196272943354 4.60839645398651 5.47756233382519 6.02691290999274 4.69166536321623 4.9634709050791 5.64854533273111 5.12973796517593 4.36733283882087 4.1777396243841 5.13442196760834 4.39734901598926 6.49687943158474 5.58962691594096 4.30304458500816 6.26488916892787 5.72305543308298 6.40167028977494 4.84485763444975 5.22167403540487 6.15675229233546 5.14752509963596 6.28801862280774 5.12679052637086 4.29779880787725 5.82297812142393 4.72448216825056 5.69282427074854 4.95308459978918 4.49615474992 5.14475404896656 5.00837984119769 5.13934431856334 4.67145876055018 5.06399794800477 6.26497647261464 4.30476286274557 5.15888063434543 4.82065358428925 5.05680807819051 6.00236880355616 4.9841179531767 5.70592844396178 5.62409199626745 5.44966579975404 6.8576167369062 4.85543920423755 5.27274928230711 5.72440515974775 4.30847730210854 6.34038573753395 4.57774935090771 6.34021199730957 4.6491712379868 2.59979625578436 5.87389794756959 5.02890370927168 4.90489661188858 5.35847889626716 4.7081575145768 6.70721177044267 4.56920939338109 5.98612509308336 5.01334275239571 5.05380651455044 5.93894624644941 5.07111080594287 6.56338612615032 5.31435969230948 5.26750581092721 5.77991027095676 5.54320427038528 6.11231942983402 6.08634151592096 5.36430258657044 6.50185653103526 4.92130984884533 6.53238954488053 4.77491882331429 6.11048847581958 3.86313458589679 4.73737966324683 5.14903632947519 4.56802282079859 4.40596429573426 4.90563922182255 5.54815997828359 4.7403232159213 5.93976082060008 5.20984363777523 4.70147313196168 6.50785094325968 5.61030574802924 6.05915423509396 5.3633657098532 3.62172014672093 4.1733537671966 4.7693264467835 5.54618611162587 5.16553054516106 4.58113449991731 5.51186638171256 4.21245499991306 5.82582987595324 2.59979625578436 4.72336202521469 5.43284111539091 5.13117099851941 7.02991114511569 5.170958757447 3.2568317893317 4.76899373555149 4.81837009137081 4.67829706095081 4.91132918882594 4.44445085305624 5.20562905569052 5.25599782404318 4.67429581607588 4.74748517399387 5.44969789743926 5.30129315731595 5.00991970171423 6.59731857796986 5.62783601654587 4.51025954635073 5.17723209555663 4.60852325236397 5.13633009270644 5.70120556121574 3.77298917154667 5.51870886908789 4.81609410129697 5.19396743913398 6.48801425614135 2.59979625578436 4.79248851986712 4.82641370298191 5.19157105449306 5.09372811336223 4.24853291030848 5.29690872286535 4.24175702933032 5.57413372895792 5.35291398950716 4.04333909787736 5.30723698931678 5.21199822000592 6.15219800339734 4.98238337068719 4.64687085375687 5.3138638331308 5.61088024143791 5.63371052459358 5.16568977220234 4.3608147803658 4.82659935203127 4.14335558202267 5.86798643868709 5.02443447195261 4.83607417093965 5.52972174975185 4.96025490637404 6.68031907371049 4.87462196839541 4.45192201205434 5.38939889226657 5.191660297536 6.91039087349822 5.5950866027873 4.52738919497357 5.16095339832426 4.94442711839331 5.90194804629633 5.58957067759317 5.98397018266959
Manes.04G090400.v6.1 4.08931129459723 4.12294770149171 4.03708300553585 5.95256669150872 5.00464996284367 5.54950896747811 5.50246214954756 5.43429467013104 5.23189353060014 4.86451695094091 4.26590112125068 5.24782221961041 4.86022290993191 4.67826395459256 5.4219419053056 5.53202907831739 6.96057721998931 5.05673170833259 5.58521144248332 5.21095998477064 5.15169541146923 5.84345800017986 4.98993362022185 5.65545961340394 5.47517922667755 4.2413681911443 6.59804769964949 6.14664506345207 5.99499328515988 5.49777237323128 5.17789052858053 6.456036077729 5.10393874592456 5.64795343626559 4.82769412137273 4.95409185371032 6.39631068805485 5.59183978169156 4.95719563579121 6.42869064115121 4.95649692476391 6.67112063334079 4.92613107285944 5.9953317648726 5.27434781602844 5.28306448679585 5.85918820465628 5.19491357242113 5.11164510344264 5.59675753265466 4.34549377822297 5.94447060778922 4.03861825400975 5.4709103485845 5.49404348499809 5.2259319768225 6.70122892530907 4.76228784929427 5.7145097619235 4.71284333855862 4.54356255605586 5.79710257992854 4.59738260641042 2.59979625578436 4.59946320079734 3.89295254730944 4.9969707296664 4.82973749913349 5.61341100882842 5.17562706729124 4.63026672461889 5.71156242347031 4.88724762584687 2.59979625578436 6.53526458751034 4.93437244663299 6.39845974756137 5.24609710295013 5.08026056546346 5.12131591024853 3.90518066552621 6.34852728202603 4.24640293491679 6.26699118401131 4.99402501240626 4.75348635040299 5.37754049958143 4.9784609378374 5.73328938126786 5.25388794983427 5.1228176020359 5.95547269166223 4.28567583028864 5.64769933303295 2.59979625578436 4.95868092807407 4.62936310061898 6.51914730352872 4.631813090141 6.05090511349572 5.44930114706249 5.11566951207597 5.56121272324056 4.71037218797622 5.89057866898297 5.75698050181812 4.50723192039557 6.22138257785379 5.25369026610992 4.76589682711479 5.75116362831989 5.22879787031983 6.26931756544023 4.31245819589986 2.59979625578436 5.70343134865592 5.13616075293363 6.28600334978272 5.86783578585652 7.01130637294436 6.01825141837598 5.33305832961434 5.19716378953686 4.57306164080267 5.78123424674564 5.74525961960376 4.67263459612452 4.58685620751371 5.23070429151555 5.34018568521829 5.38218022404017 5.14170836786801 5.0394817831079 5.68775124739623 5.61224829594577 4.74112287551338 4.90433684159306 5.78657869831391 5.24588669440295 6.36118631804116 5.55163634610951 5.25914696221891 6.08768366036772 4.61442072623842 4.73083489496845 4.69015249379406 4.95028240239492 5.72532909848053 4.72878890697897 2.59979625578436 5.71458605676975 4.61033226091907 4.82037743255069 4.71159666637976 6.12549057433792 6.35346506059979 4.84811847331967 5.53725879830936 4.8804855667609 5.65063591720269 5.96153809564365 4.92183962772505 5.8124364867234 4.44358595375251 5.3790340977495 5.31873897380769 4.81641917716865 5.92021564335068 2.59979625578436 4.94870026898674 5.16469232143236 4.96779632684412 5.25164533271799 4.73094208956747 4.20737636462098 5.21547416655808 5.26363213787079 6.15876456802107 5.37250607439206 2.59979625578436 4.97953338335576 4.61018073983965 6.05876494588302 5.5648882908336 5.78627401818171 5.3911290988726 5.08389668027931 6.3202986284706 4.49608739508437 5.50824041999844 5.14987377751875 4.51526026694088 6.45137355797298 6.54946847869846 6.039691628489 5.81930242619836 5.7524485925558 5.66481928739546 7.02282431802938 5.87399757172663 6.08281670783538 6.06568639772521 5.80894326932749 5.48808458497064 4.72404247348023 6.27515113451112 6.36816195687468 6.71805223065711 6.41996157528628 5.54259769850044 5.23444424257434 5.87058109007641 5.83325907869272 6.14208709908574 5.96441395191306 6.16409363778536 5.8596063627808 5.68059776154691 4.54549579850851 6.24892968414295 5.53920960950861 6.01155402553831 5.58773806817802 6.1364498400297 6.07321025285029 5.69076315493132 7.81178184985303 5.55416731268343 4.72669514704258 4.94021148923929 6.13049069397075 6.42514949184179 6.03567780280381 6.68836655190278 6.3109323791474 6.0968894916861 5.45847167195421 4.21473191618288 6.10099188288232 5.87759593272817 5.38991735429546 5.44868281311836 5.04862022492918 4.65910130003347 5.18477321052132 5.58904708907303 5.75166543808061 4.64368512533832 5.43204051087204 5.34562752817322 5.38410474496646 6.12079868547886 4.88324698214231 5.54604124777582 5.48558507191653 5.30421849902291 2.59979625578436 5.06495385264995 5.59174955981059 5.37945619535374 5.79999924645805 5.83089727060825 4.84133243690635 5.71362579267769 5.51455777755314 5.65770851717981 5.09057338714926 4.15672155169245 5.59767565338406 4.61900171837327 5.99319153748515 5.49430165510882 3.36821729632826 6.01382380512318 5.72148069622963 5.32646706525807 5.78585223203583 2.59979625578436 6.11149711410758 5.83576418008114 4.70733534913593 5.87577969286842 6.05800839161047 6.14650211792426 6.51135718594224 5.41289103500783 5.2642809746606 5.53399760722205 6.19186478217418 5.25444879057991 5.15872407048876 5.31041846492999 4.21539119434668 6.19900035156013 5.60423720111204 5.64920817919259 6.58275768817784 6.01056925008827 5.80996111424204 6.31908675524307 4.74761327748643 5.12841998831688 6.45404891577085 5.85319826708837 7.41906945869213 5.46947103200488 6.57711883130219 6.58596849005082 5.03947276151777 6.57228066771591 6.45710223191543 6.50377625149948 6.28916699334181 5.29981467748744 5.89948637018656 5.91811047406409 6.04925004962278 6.05072178570856 6.6686839634338 5.71836386604391 5.87047709047441 6.28416618136856 5.55301087366329 6.36850598781327 5.96291156718863 5.95793949956945 5.64036405443632 5.90648137840503 5.20173360884877 6.26756701667563 6.23508332320148 5.54394137795867 2.59979625578436 5.83741466340823 6.62466628326389 6.12296786320842 5.5952721540741 6.62853699308715 5.89039148630371 6.45202842859425 6.55588377832427 2.59979625578436 6.16641957776319 6.27868091191385 6.43149964919237 5.65934742589896 5.87301124990138 6.10051587168597 5.67095474186764 6.06895540414111 5.56087596144727 5.65643544396592 6.59454985480579 5.72372107012521 6.24221276755083 5.78720977026818 7.26584541887186 5.98520767202979 5.13729820327873 6.23758627227165 5.26248328796197 7.00596465963166 5.44401373638035 6.4048338267208 6.85208186998224 5.57465926451831 5.6066284645962 5.61192630383788 5.27506505491357 6.09047656800847 5.52484602128605 6.20727749828569 5.63846871378097 6.02179371261251 5.0593615218707 6.54241564084057 5.82027266132016 5.78900552803576 6.489464647134 5.98922278970737 5.91993408482511 5.15795438432503 7.04771678032584 6.53295471056976 5.41552185349719 6.09411449278024 5.31801617498363 6.21736542100745 5.90165282910612 4.55091090840958 6.38652262041788 6.8664971313568 6.44012366413321 5.21305027915354 6.30128319941351 7.77582439576406 6.22563981564301 5.93286930455274 6.21195755795314 5.0940339759444 5.81558728450638 5.20683835039078 6.44624756143601 6.11661275194509 6.23522249930616 6.61206778677826 5.62489491819378 5.15316039154153 6.08759770298425 5.95749473607299 5.92748350419533 5.46092666554612 5.52480073065781 6.88202883855743 5.09722646836517 6.70507052274379 5.66064050218142 6.38301869626736 6.14313936097614 3.72285975990381 6.29997570035037 6.34726003320277 5.77989720229497 5.57940313747091 6.18539313469677 6.63090095646624 6.91234035995189 6.46812319672693 6.6296145955469 6.42713209686381 4.88172709989689 4.98170886898948 5.77352309315766 5.21231358189395 6.65634547904667 5.67637819498606 6.03999116030808 5.9898636903018 6.04203128601281 6.27016229680506 5.5962275904614 5.44960925295057 5.75494871333436 4.88718347066629 5.67315793003608 6.06162932470219 4.56793038002325 5.21083324057196 5.49656357803235 5.85951466839614 5.6460546578199 5.20147765334502 6.09494154850754 5.94487313499063 4.64683808494733 5.83998489415252 6.11646875999923 6.06564101424828 5.24621964985105 6.24859670866759 5.63686420756178 5.78482546514959 6.46109627277385 6.08037446330045 5.82176942772576 5.64940837360167 5.38396367384654 5.48150280191573 6.04387484767122 5.58843162740737 4.67315467332272 6.19194338910295 4.72231915851411 6.3188515495492 6.36683233037952 5.16951613141223 6.21259832386491 4.62618026646727 6.41415227111527 5.93393817921789 4.48091376342685 6.88280524159589 4.28344817242902 6.28647220793165 4.80801168131959 5.12877388407023 6.3811581025713 5.65851708806598 6.50706269092904 5.82841168130154 4.90747521066692 6.78886813416834 5.20531114994494 5.95031177699175 5.15680265461263 4.91865725056948 5.79430650076428 5.46441066119653 5.86964796919563 4.91152568026685 6.58100098712854 7.43995052924535 6.352674517484 5.96963890399716 5.08588842841992 5.83510566705534 6.45729070650813 5.52803741895053 5.69395874842073 5.24905046136508 5.26685122526948 6.35906621578153 5.43857864536188 5.71534018604845 5.39544206982288 5.27638202951791 6.31988777697424 5.67960021271858 5.60205443628545 5.72901201886438 6.06215400215492 6.8240260389965 5.9032751363218 6.03127394080476 5.95486156763221 5.59782454127699 5.76239611713886 5.78005428091583 5.87528376572221 5.37124914062615 4.86260966489813 6.56980988781014 4.81355877874012 5.59870218834884 5.23996535169223 5.1650515925038 5.8676885605027 4.94211524277652 5.2615018058137 5.63209235700105 5.19957595659586 5.91603052599772 5.52678866588631 6.24283041602774 5.80995033377289 4.41161228223571 5.84095968518105 4.94485827358749 5.48482095179109 5.82834258824195 5.9954090604504 5.43794487847124 5.35315587637831 5.82909561823137 4.48150388569802 4.01050637003018 5.9426800951487 5.25382702742599 6.74299878622461 5.25015839774294 4.52521946497737 5.80813205736018 4.52823089002005 6.01609792899707 5.32357301644843 5.89734608521137 4.6137118740515 5.91192485199006 5.62548443409199 6.6542364798141 5.51055728740154 4.49748935006333 2.59979625578436 5.39981505825987 5.79981131484825 5.56377269110182 4.74154500637333 5.34566672721358 4.4908997407806 6.2881043861588 5.55641201970272 4.97504287565834 5.85350713275402 4.47093325603953 4.89658329611284 5.63949383713102 2.59979625578436 4.9634709050791 5.32156250258847 5.94206902660626 4.5499871313522 4.1777396243841 6.007256068103 3.95540856618768 5.43449237950462 5.68512427494034 4.85089334971615 6.57290045048191 5.6773937786011 6.23249514228486 5.53040114483961 5.13218323526119 6.06964097113997 5.25890938965833 4.69955162925969 4.43689765150505 5.11242288625045 6.73435166415247 4.81193159892242 6.21860425972514 6.13286950895049 5.23675496315188 6.35665601342196 5.81513715099372 5.13934431856334 6.21560038620596 5.59595563983764 6.26497647261464 5.05225991711203 5.87320938941392 5.39783998076078 4.82007947359782 5.81003854922614 6.64746793741837 5.85627668423283 6.79009323474103 4.47653973438238 5.99159582542454 5.05007153551782 4.95072770346693 5.72440515974775 4.30847730210854 6.16956473760441 4.63030650633746 6.83511290378496 5.65675284210717 5.59967726685854 5.87389794756959 2.59979625578436 6.13994546922853 5.45844752727978 4.421152439303 6.31840643288534 4.93879675638544 6.09692332957767 4.71700595770107 4.55938616376552 6.25985780342716 4.51762372511638 5.54973538332581 5.14515795512716 5.26750581092721 5.23893746322114 5.28877712308448 5.44878232643981 4.3460608183231 5.81796051232375 2.59979625578436 3.99966738167939 6.31640975887136 5.1533987968648 6.82434049989237 5.29483749761246 5.90311182576052 5.73078643560447 5.88639638905004 5.67347101344785 5.51272833609006 4.91870759353333 5.75639754486677 5.0644356929507 6.02706340488969 4.36033210604459 4.80128658592264 4.62092197665999 6.52683523899418 6.25520575864154 4.82089553618266 6.13648055774941 5.40070276314356 6.72995718494835 5.75989880121615 5.21579669303327 6.85094597674677 4.7268415317643 5.44203717423875 5.37325073172936 6.21652850729522 6.23808933028928 6.21256790761376 2.59979625578436 5.82962615537149 4.62690260600534 6.06309887658445 5.41170402863812 5.94883068158635 5.69241390868827 4.73413425315166 5.9611800787796 4.47458735648518 5.57436241675078 6.32960160767495 5.2656863881386 6.1333631416868 5.28094270377473 6.28647665094041 5.72898962683204 5.29463735148875 6.12637598905406 5.29909546773483 5.75195251819406 6.20427594478204 5.04575880262673 6.33476241219839 6.1308815044554 5.31733479512346 6.29056067782378 5.09909668427272 6.23007908531511 5.24535155625122 5.34868934856191 5.96243080396828 5.04681533226789 6.99518054335887 5.06583825957239 5.73239025569305 5.52451304197194 4.68744540686648 6.22382503151064 6.85221018887923 6.03710767101932 5.59012898853608 5.77180131102073 5.56544045756828 5.61088024143791 5.858731359763 4.71253122537684 5.17253293959771 6.02627067396588 5.14373308891094 5.94743388856766 5.89685435345032 5.51055814050333 6.50851913511035 5.25891214787216 5.10615661695195 4.9326219172503 4.59639487173828 5.38939889226657 4.95208308907422 6.33011026630203 5.57102610026544 5.33819780587906 5.41957025310511 5.67597776259231 5.85131476842387 6.61617536073315 6.22655787177841
Manes.04G090500.v6.1 2.59979625578436 2.59979625578436 2.59979625578436 2.59979625578436 2.59979625578436 2.59979625578436 2.59979625578436 2.59979625578436 2.59979625578436 2.59979625578436 2.59979625578436 2.59979625578436 2.59979625578436 2.59979625578436 2.59979625578436 2.59979625578436 2.59979625578436 2.59979625578436 2.59979625578436 2.59979625578436 2.59979625578436 2.59979625578436 2.59979625578436 2.59979625578436 2.59979625578436 2.59979625578436 2.59979625578436 2.59979625578436 2.59979625578436 2.59979625578436 2.59979625578436 2.59979625578436 2.59979625578436 2.59979625578436 2.59979625578436 2.59979625578436 2.59979625578436 2.59979625578436 2.59979625578436 2.59979625578436 2.59979625578436 2.59979625578436 2.59979625578436 2.59979625578436 2.59979625578436 2.59979625578436 2.59979625578436 2.59979625578436 2.59979625578436 2.59979625578436 2.59979625578436 2.59979625578436 2.59979625578436 2.59979625578436 2.59979625578436 2.59979625578436 2.59979625578436 2.59979625578436 2.59979625578436 2.59979625578436 2.59979625578436 2.59979625578436 2.59979625578436 2.59979625578436 2.59979625578436 2.59979625578436 2.59979625578436 2.59979625578436 2.59979625578436 2.59979625578436 2.59979625578436 2.59979625578436 2.59979625578436 2.59979625578436 2.59979625578436 2.59979625578436 2.59979625578436 2.59979625578436 2.59979625578436 2.59979625578436 2.59979625578436 2.59979625578436 2.59979625578436 2.59979625578436 2.59979625578436 2.59979625578436 2.59979625578436 2.59979625578436 2.59979625578436 2.59979625578436 2.59979625578436 2.59979625578436 2.59979625578436 2.59979625578436 2.59979625578436 2.59979625578436 2.59979625578436 2.59979625578436 2.59979625578436 2.59979625578436 2.59979625578436 2.59979625578436 2.59979625578436 2.59979625578436 2.59979625578436 2.59979625578436 2.59979625578436 2.59979625578436 2.59979625578436 2.59979625578436 2.59979625578436 2.59979625578436 2.59979625578436 2.59979625578436 2.59979625578436 2.59979625578436 2.59979625578436 2.59979625578436 2.59979625578436 2.59979625578436 2.59979625578436 2.59979625578436 2.59979625578436 2.59979625578436 2.59979625578436 2.59979625578436 2.59979625578436 2.59979625578436 2.59979625578436 2.59979625578436 2.59979625578436 2.59979625578436 2.59979625578436 2.59979625578436 2.59979625578436 2.59979625578436 2.59979625578436 2.59979625578436 2.59979625578436 2.59979625578436 2.59979625578436 2.59979625578436 2.59979625578436 2.59979625578436 2.59979625578436 2.59979625578436 2.59979625578436 2.59979625578436 2.59979625578436 2.59979625578436 2.59979625578436 2.59979625578436 2.59979625578436 2.59979625578436 2.59979625578436 2.59979625578436 2.59979625578436 2.59979625578436 2.59979625578436 2.59979625578436 2.59979625578436 2.59979625578436 2.59979625578436 2.59979625578436 2.59979625578436 2.59979625578436 2.59979625578436 2.59979625578436 2.59979625578436 2.59979625578436 2.59979625578436 2.59979625578436 2.59979625578436 2.59979625578436 2.59979625578436 2.59979625578436 2.59979625578436 2.59979625578436 2.59979625578436 2.59979625578436 2.59979625578436 2.59979625578436 2.59979625578436 2.59979625578436 2.59979625578436 2.59979625578436 2.59979625578436 2.59979625578436 2.59979625578436 2.59979625578436 2.59979625578436 2.59979625578436 2.59979625578436 2.59979625578436 2.59979625578436 2.59979625578436 2.59979625578436 2.59979625578436 2.59979625578436 2.59979625578436 2.59979625578436 2.59979625578436 2.59979625578436 2.59979625578436 2.59979625578436 2.59979625578436 2.59979625578436 2.59979625578436 2.59979625578436 2.59979625578436 2.59979625578436 2.59979625578436 2.59979625578436 2.59979625578436 2.59979625578436 2.59979625578436 2.59979625578436 2.59979625578436 2.59979625578436 3.20006221402401 2.59979625578436 2.59979625578436 2.59979625578436 2.59979625578436 2.59979625578436 2.59979625578436 2.59979625578436 2.59979625578436 2.59979625578436 2.9870565861914 2.59979625578436 2.59979625578436 2.59979625578436 2.59979625578436 2.59979625578436 2.59979625578436 2.59979625578436 2.59979625578436 2.59979625578436 2.59979625578436 2.59979625578436 2.59979625578436 2.59979625578436 2.59979625578436 3.08827779899346 2.59979625578436 2.59979625578436 2.59979625578436 2.59979625578436 2.59979625578436 2.59979625578436 2.59979625578436 2.59979625578436 2.59979625578436 2.59979625578436 2.59979625578436 2.59979625578436 2.59979625578436 2.59979625578436 2.59979625578436 2.59979625578436 2.59979625578436 2.59979625578436 2.59979625578436 2.59979625578436 2.59979625578436 2.59979625578436 2.59979625578436 2.59979625578436 2.59979625578436 2.59979625578436 2.59979625578436 2.59979625578436 2.59979625578436 2.59979625578436 2.59979625578436 2.59979625578436 2.59979625578436 2.59979625578436 2.59979625578436 2.59979625578436 2.59979625578436 2.59979625578436 2.59979625578436 2.59979625578436 2.59979625578436 2.59979625578436 2.59979625578436 2.59979625578436 2.59979625578436 2.59979625578436 2.59979625578436 2.59979625578436 2.59979625578436 2.59979625578436 2.59979625578436 2.59979625578436 2.59979625578436 2.59979625578436 2.59979625578436 2.59979625578436 2.59979625578436 2.59979625578436 2.59979625578436 2.59979625578436 2.59979625578436 2.59979625578436 2.59979625578436 2.59979625578436 2.59979625578436 2.59979625578436 2.59979625578436 2.59979625578436 2.59979625578436 2.59979625578436 2.59979625578436 2.59979625578436 2.59979625578436 2.59979625578436 2.59979625578436 2.59979625578436 2.59979625578436 2.59979625578436 2.59979625578436 2.59979625578436 2.59979625578436 2.59979625578436 2.59979625578436 2.59979625578436 2.59979625578436 2.59979625578436 2.59979625578436 2.59979625578436 2.59979625578436 2.59979625578436 2.59979625578436 2.59979625578436 2.59979625578436 2.59979625578436 2.59979625578436 2.59979625578436 2.59979625578436 2.59979625578436 2.59979625578436 2.59979625578436 2.59979625578436 2.59979625578436 2.59979625578436 2.59979625578436 2.59979625578436 2.59979625578436 2.59979625578436 2.59979625578436 2.59979625578436 2.59979625578436 2.59979625578436 2.59979625578436 2.59979625578436 2.59979625578436 2.59979625578436 2.59979625578436 2.59979625578436 2.59979625578436 2.59979625578436 2.59979625578436 2.59979625578436 2.59979625578436 2.59979625578436 2.59979625578436 2.59979625578436 2.59979625578436 2.59979625578436 2.59979625578436 2.59979625578436 2.59979625578436 2.59979625578436 2.59979625578436 2.59979625578436 2.59979625578436 2.59979625578436 2.59979625578436 2.59979625578436 2.59979625578436 2.59979625578436 2.59979625578436 2.59979625578436 2.59979625578436 2.59979625578436 2.59979625578436 2.59979625578436 2.59979625578436 2.59979625578436 2.59979625578436 2.59979625578436 2.59979625578436 2.59979625578436 2.59979625578436 2.59979625578436 2.59979625578436 2.59979625578436 2.59979625578436 2.59979625578436 2.59979625578436 2.59979625578436 2.59979625578436 2.59979625578436 2.59979625578436 2.59979625578436 2.59979625578436 2.59979625578436 2.59979625578436 2.59979625578436 2.59979625578436 2.59979625578436 2.59979625578436 2.59979625578436 2.59979625578436 2.59979625578436 2.59979625578436 2.59979625578436 2.59979625578436 2.59979625578436 2.59979625578436 2.59979625578436 2.59979625578436 2.59979625578436 2.59979625578436 2.59979625578436 2.59979625578436 2.59979625578436 2.59979625578436 2.59979625578436 2.59979625578436 2.59979625578436 2.59979625578436 2.59979625578436 2.59979625578436 2.59979625578436 2.59979625578436 2.59979625578436 2.59979625578436 2.59979625578436 2.59979625578436 2.59979625578436 2.59979625578436 2.59979625578436 2.59979625578436 2.59979625578436 2.59979625578436 2.59979625578436 2.59979625578436 2.59979625578436 2.59979625578436 2.59979625578436 2.59979625578436 2.59979625578436 2.59979625578436 2.59979625578436 2.59979625578436 2.59979625578436 2.59979625578436 2.59979625578436 2.59979625578436 2.59979625578436 2.59979625578436 2.59979625578436 2.59979625578436 2.59979625578436 2.59979625578436 2.59979625578436 2.59979625578436 2.59979625578436 2.59979625578436 2.59979625578436 2.59979625578436 2.59979625578436 2.59979625578436 2.59979625578436 2.59979625578436 2.59979625578436 2.59979625578436 2.59979625578436 2.59979625578436 2.59979625578436 2.59979625578436 2.59979625578436 2.59979625578436 2.59979625578436 2.59979625578436 2.59979625578436 2.59979625578436 2.59979625578436 2.59979625578436 2.59979625578436 2.59979625578436 2.59979625578436 2.59979625578436 2.59979625578436 2.59979625578436 2.59979625578436 2.59979625578436 2.59979625578436 2.59979625578436 2.59979625578436 2.59979625578436 2.59979625578436 2.59979625578436 2.59979625578436 2.59979625578436 2.59979625578436 2.59979625578436 2.59979625578436 2.59979625578436 2.59979625578436 2.59979625578436 2.59979625578436 2.59979625578436 2.59979625578436 2.59979625578436 2.59979625578436 2.59979625578436 2.59979625578436 2.59979625578436 2.59979625578436 2.59979625578436 2.59979625578436 2.59979625578436 2.59979625578436 2.59979625578436 2.59979625578436 2.59979625578436 2.59979625578436 2.59979625578436 2.59979625578436 2.59979625578436 2.59979625578436 2.59979625578436 2.59979625578436 2.59979625578436 2.59979625578436 2.59979625578436 2.59979625578436 2.59979625578436 2.59979625578436 2.59979625578436 2.59979625578436 2.59979625578436 2.59979625578436 2.59979625578436 2.59979625578436 2.59979625578436 2.59979625578436 3.0284462862932 2.59979625578436 2.59979625578436 2.59979625578436 2.59979625578436 2.59979625578436 2.59979625578436 2.59979625578436 2.59979625578436 2.59979625578436 2.59979625578436 2.59979625578436 2.59979625578436 2.59979625578436 2.59979625578436 2.59979625578436 2.59979625578436 2.59979625578436 2.59979625578436 2.59979625578436 2.59979625578436 2.59979625578436 2.59979625578436 2.59979625578436 2.59979625578436 2.59979625578436 2.59979625578436 2.59979625578436 2.59979625578436 2.59979625578436 2.59979625578436 2.59979625578436 2.59979625578436 2.59979625578436 2.59979625578436 2.59979625578436 2.59979625578436 2.59979625578436 2.59979625578436 2.59979625578436 2.59979625578436 2.59979625578436 2.59979625578436 2.59979625578436 2.59979625578436 2.59979625578436 2.59979625578436 2.59979625578436 2.59979625578436 2.59979625578436 2.59979625578436 2.59979625578436 2.59979625578436 2.59979625578436 2.59979625578436 2.59979625578436 2.59979625578436 2.59979625578436 2.59979625578436 2.59979625578436 2.59979625578436 2.59979625578436 2.59979625578436 2.59979625578436 2.59979625578436 2.59979625578436 2.59979625578436 2.59979625578436 2.59979625578436 2.59979625578436 2.59979625578436 2.59979625578436 2.59979625578436 2.59979625578436 2.59979625578436 2.59979625578436 2.59979625578436 2.59979625578436 2.59979625578436 2.59979625578436 2.59979625578436 2.59979625578436 2.59979625578436 2.59979625578436 2.59979625578436 2.59979625578436 2.59979625578436 2.59979625578436 2.59979625578436 2.59979625578436 2.59979625578436 2.59979625578436 2.59979625578436 2.59979625578436 2.59979625578436 2.59979625578436 2.59979625578436 2.59979625578436 2.59979625578436 2.59979625578436 2.59979625578436 2.59979625578436 2.59979625578436 2.59979625578436 2.59979625578436 2.59979625578436 2.59979625578436 2.59979625578436 2.59979625578436 2.59979625578436 2.59979625578436 2.59979625578436 2.59979625578436 2.59979625578436 2.59979625578436 2.59979625578436 2.59979625578436 2.59979625578436 2.59979625578436 2.59979625578436 2.59979625578436 2.59979625578436 2.59979625578436 2.59979625578436 2.59979625578436 2.59979625578436 2.59979625578436 2.59979625578436 2.59979625578436 2.59979625578436 2.59979625578436 2.59979625578436 2.59979625578436 2.59979625578436 2.59979625578436 2.59979625578436 2.59979625578436 2.59979625578436 2.59979625578436 2.59979625578436 2.59979625578436 2.59979625578436 2.59979625578436 2.59979625578436 2.59979625578436 2.59979625578436 2.59979625578436 2.59979625578436 2.59979625578436 2.59979625578436 2.59979625578436 2.59979625578436 2.59979625578436 2.59979625578436 2.59979625578436 2.59979625578436 2.59979625578436 2.59979625578436 2.59979625578436 2.59979625578436 2.59979625578436 2.59979625578436 2.59979625578436 2.59979625578436 2.59979625578436 2.59979625578436 2.59979625578436 2.59979625578436 2.59979625578436 2.59979625578436 2.59979625578436 2.59979625578436 2.59979625578436 2.59979625578436 2.59979625578436 2.59979625578436 2.59979625578436 2.59979625578436 2.59979625578436 2.59979625578436 2.59979625578436 2.59979625578436 2.59979625578436 2.59979625578436 2.59979625578436 2.59979625578436 2.59979625578436 2.59979625578436 2.59979625578436 2.59979625578436 2.59979625578436 2.59979625578436 2.59979625578436 2.59979625578436 2.59979625578436 2.59979625578436 2.59979625578436 2.59979625578436 2.59979625578436 2.59979625578436 2.59979625578436 2.59979625578436 2.59979625578436 2.59979625578436 2.59979625578436 2.59979625578436
Manes.04G090600.v6.1 7.90416885060699 6.6533475387846 7.74059139200512 7.22950099721161 7.52777294374169 7.50149502178701 6.83108577822541 10.1039284302945 7.62186432928322 7.73411039452791 7.01296794315519 6.58138404782691 7.14507113215504 6.86059600421268 6.26419003648475 6.89962950567007 6.11321701909859 9.32169594720952 7.47183306275125 7.19562955310195 7.19367713272509 6.33217959058173 7.35222120290648 8.19955966737154 7.06727886649193 7.83810512824379 6.32112551583313 11.22512511497 7.21899686557428 5.99088452590805 7.70383186518751 6.01561838856796 7.31906233276921 6.19801668884208 6.61219778321031 7.22329863754475 6.14895892282755 10.5161396866927 7.90711124944927 6.44370780587078 7.27626965428178 5.80597108410735 6.38335381393522 6.40657456710282 6.27224302684344 6.86331282642093 7.03147931412428 11.3640314130647 7.54379837960164 8.53300346984661 7.5271342325033 7.24586075702877 7.32193447310976 7.30228847200325 7.03051174918926 7.51927772150685 6.34818139358565 7.82716093182373 6.92341568579639 7.14880837370985 7.32245897199472 7.55834698882744 8.19150787364481 7.5156854989389 7.64452953696787 8.00844583524316 7.33514109749078 9.04951645979185 6.0779694336814 5.10279881932545 7.34812528005094 6.30781604073256 9.13098370810142 7.5810889929747 7.60164590369962 7.83393474195589 7.23611658546345 9.31113697572556 7.80876468649751 7.62951297052355 8.56409102406807 7.45295588128285 12.2849329993663 8.43040999038553 7.41046943351984 7.65717888761461 7.05058838825986 9.71383888481917 6.29803931675105 6.83640958371661 7.29496412848932 7.00943144330298 9.87178827416693 7.74554056205964 7.0281325268453 6.45158128208077 6.57638438789186 7.18358869701259 7.69199751474437 7.21898896342077 7.56093984531936 7.15834158202759 6.96328480377452 6.92339343906089 7.03778237732441 6.38422452043217 6.82690000867356 7.1771670513153 12.0712001832319 7.34949672768553 7.15765633034643 6.64726045917753 7.34975044289502 9.26801784677686 7.71361259554064 7.12260006475907 6.62889809424469 7.63427932501592 9.08386270262873 7.3700966759441 8.21533712963034 6.24459855580258 6.77691759176108 9.40431263459593 8.04960217589311 7.16580267329662 6.2764809223543 6.72565140782925 10.8113690922396 7.1442665825871 4.60083115595009 7.50350083775919 6.97044792570144 8.13782650727255 6.78111139532899 6.26088752476038 7.931598486954 6.70095356340209 11.2870862140893 7.25685404570578 6.91946857634109 8.12091675801446 6.91781063604944 7.58691203706622 7.3443180905152 6.24215032835412 6.85193503992807 6.93335190853536 7.36123694452083 7.19386825727734 6.87080647948664 7.5351968538318 7.31584113896289 8.00817636230805 7.53588129049344 7.87060340634402 7.09465924479196 6.73192621807268 10.3025136924048 6.94152975573721 6.26824551760057 6.97675732801252 6.19432282941533 7.11297358784288 5.78450632238518 5.40453536368314 9.88748771629108 7.47241684807976 6.92228915010659 7.61524304864284 7.54920970728564 7.8228589581131 7.17105704266141 7.50855093068664 7.7691534288483 7.18132930404837 7.77260182254301 6.82780113457196 8.67496745760426 7.3090586589855 7.1624045624109 7.03867349617159 6.36507019361871 7.65430256144639 6.51513704989528 5.58150216565347 6.79337632743856 6.46371010476144 7.47831967642016 7.25820138994496 7.26736790620701 7.68785056069822 7.49704987940229 6.09403515532775 7.36038624177354 6.94365388038783 7.12163144920589 7.8184095829354 6.42728898516721 10.5188795563038 6.67620778148619 6.38331332394877 7.29512609287086 5.58132811207428 7.52804871860163 6.87144069058459 6.59186427135346 7.93405128023762 5.44712160196814 7.03603619541109 6.52797137707636 6.36099960549763 7.92841913844266 6.19686247795249 10.2479989836377 6.64288733016898 6.76328633619804 7.4498648334818 7.86954771222521 10.1097851293228 6.89473849335799 6.71365497345617 7.62524967374105 6.18564194779501 9.91655278149269 7.54630673110666 9.11256179300067 8.01177170551056 7.75883780557434 9.04541263453222 7.08030484168271 7.61408765285626 7.78694315102032 7.27855216658626 9.32308050543175 7.46535203117758 7.1988894126191 7.14329517100711 7.30517078291484 7.58638265938156 7.77722711517154 7.31901196655691 6.54795374130355 6.93806742886364 11.8649826784901 8.01427061730766 8.37181678567149 6.80990640773137 6.73716012542108 10.9492557593512 7.82293439064072 7.06344013599938 6.87932149596917 6.59699718447719 9.31839587437041 7.20905793069844 8.03457462422026 6.96679734730696 6.32422916082585 9.95745233276328 7.17614509858547 7.06216480380765 7.08300394730074 6.60620679790383 10.1110621992882 7.59465603187044 7.1598502137274 7.44427117573771 7.51493541389538 10.8611442246622 8.23010672739729 7.11922390822057 6.9292259888312 6.49993133093344 10.4822566163891 7.7616073675903 6.97697452138263 7.66267552725394 9.41052107113703 7.43319315476119 8.94858532020692 8.0404090610059 7.00662591250086 8.95043037434887 7.77517404561754 12.1500603717029 7.65277811677108 7.29280225608206 8.41636993055098 7.50694270080757 9.09003196210243 6.98188747863628 7.51840678073391 8.80761322086959 7.77512085955648 9.81173417280531 8.44488894169429 8.21110154078998 7.82660250604435 7.54797355354731 9.64744888669463 8.05014906958775 7.08534233979886 8.49835430291743 7.666853375491 8.70767455239925 7.9113712144488 7.18212494178946 7.45488413551651 6.63760368844955 9.11742135564451 7.85355614112745 6.39311359184977 7.89222573144795 6.91340479322049 8.630131095183 6.2558322505477 5.81615318714281 7.86511500276468 7.60056237542217 9.19369017330259 7.20702180007732 5.20331876114363 7.42402169691074 7.20408438742894 9.28435878944702 6.82041064474344 6.61699774071517 7.37473389052766 7.41895735272506 12.4874357359135 7.38632624164758 8.11300784066825 8.3690627230805 7.08589617076611 8.30546647659102 7.94874489255145 7.83645706825946 7.14611877046693 6.93089326129581 11.3296049097936 8.20211603817717 6.75431262295949 7.58638446207443 6.72480441458398 7.59141396902407 7.76199136493664 6.85979307268451 6.78992722277536 6.60461042262281 10.3978372182106 6.95184327032764 6.94817501738078 7.30324987479578 6.29782537834225 8.8038470667932 6.99214477527831 7.35921554674642 8.70263514428505 8.23806167934075 9.81002778538251 7.729283550758 7.72262927124596 7.67669678282575 6.43184662326721 9.42087425038514 7.50789888034173 6.94124540649452 7.81370090163915 5.98792590267275 10.1611525509644 7.1502457484735 7.66029296963579 7.33374398316708 7.06353400854247 6.10408432367437 6.6971994792125 6.69881277660632 5.24464745035171 7.28792147919432 7.96137088150916 7.7547193781136 6.52659124945523 7.50892179671897 6.99447857084158 6.22416618341336 9.63127197376138 6.153930441049 5.28371075305731 6.83374610303168 6.92484920188546 8.75338244478555 7.9757272965013 7.90154328817036 9.11654329485839 8.48122017944883 7.98240650173622 7.10617357077052 7.35211238848351 7.30594125201179 6.30253544016017 11.3666256681647 7.45720756277151 6.73419241291707 6.67357460071147 6.92044244381541 10.6196543815248 7.98724471150236 7.94954885259472 6.0751833992539 5.86214008175104 6.49715576101677 8.00332754381924 7.59213296384546 7.67119332746068 6.86742837405337 11.1630002984886 9.3381180721045 7.63157788115089 6.320235980247 6.52244746930274 8.23654866016878 7.39955747177967 7.65191326748137 8.65577832258175 8.26460483567255 9.62156253634803 8.00950677168545 7.40437046510447 7.69437742136978 7.25703090328683 7.10266417089266 6.42197011609388 6.09896896922896 8.58148386303895 7.86973902970162 10.487385650918 8.25641092484292 7.71012769393667 8.69945371622612 7.6489075330671 7.21163256888701 5.93142327920218 5.4074470922214 8.15455013933813 7.71096115931041 7.95746189761812 7.4323715778688 8.2269746130154 8.51291644167372 7.41436441304273 7.55208270436152 8.26951766229118 7.46590260954797 6.8574360770528 6.95367238195221 8.26037683080842 8.09449120479039 5.93546366857057 8.61494409698417 7.26150651661058 9.96699041023 7.273007219646 7.48107130244522 8.18756744077197 7.63374236474264 8.62840422092345 7.7187584187135 6.7829356085622 9.88563470407792 7.66252121322715 6.74596478072988 10.7900804920529 7.79776357076887 7.65872867319077 6.87093008146047 6.69380820159933 10.3253977142185 6.62921130404462 5.77782005788205 7.60472967795078 7.28596031414397 11.3991794555062 7.9436029942625 6.66316915424687 9.32149428242393 7.82636390186491 12.3209474086441 9.00644656213475 7.39464475006878 6.49163173434901 5.60546463301967 7.33716474014493 7.33208033086064 7.17419335903812 7.16995064726702 6.06158181437059 7.08002809949031 6.68427819320974 5.57308787749488 6.99468455666938 6.38854384964311 6.86892065215074 7.00793703514729 7.33718662610019 7.32500963528234 7.30179014156053 9.37443126850061 7.84926972216136 7.67799971662702 6.84405200284617 6.35906621578153 6.895415172274 7.17630262765544 6.84050992167593 7.68975430914067 6.4813263508944 9.81964410346979 6.36807669434942 6.22868505054887 6.99988502791075 5.999830664327 7.81522136340223 7.24062479675356 6.5089509809083 6.57187583781521 5.7427195809487 8.08366859009974 6.9360863926732 6.69031592029488 7.1527586296479 6.15951115433519 10.4016980735862 6.18104439267119 4.87346517633897 7.52509972194139 5.57712036069929 5.9980056996692 5.59534505864172 6.53162466812842 7.0034699548648 6.36361560087127 7.53135762319791 7.54600267584019 8.05862284639068 6.42483462187127 6.28609488535313 9.89951284914491 7.74253328219086 7.54269133099645 7.84836605431847 6.58838080889128 7.40822545212128 7.95955290770109 7.30168820962808 7.5391774399101 6.38785202065049 6.89295932400156 7.79450458204465 6.48744544256832 6.86219817146945 5.64577375158939 7.40733369721378 6.81769882179067 6.74079260742317 7.57931273712097 8.20227017887703 7.51369264819915 10.0528714834701 8.92527472879636 7.49742817419852 8.21990778624466 7.67578298794749 7.90116073368335 8.37664537667796 7.66250939981889 7.09072098421241 6.78807449987328 7.79919116675551 8.09122216322636 7.82183381988606 8.06381946689987 7.28726352781314 9.53159444930421 7.16374785062047 7.47502204735266 7.70578691838868 7.30120254437081 9.49878623687488 7.59260235538525 7.0811210293839 7.46413866930259 6.93119487565089 10.2667125781452 9.52244944835711 9.70671746381318 7.41093902654318 6.9015838996719 8.14091891407738 7.51126947913409 7.60977138632944 7.04238668997307 6.57798161057537 8.40594633961518 6.93471945230825 5.88845885826015 7.25808210253149 7.28672601209753 8.4943637100116 8.96050401513672 8.65661475819807 7.18850255253297 6.67230385476266 9.03670558138581 8.41891541956366 8.18291044468519 7.62169984718232 8.09285508529461 11.3663860583737 7.33823747605273 7.22669052767154 6.89808345643286 6.93890540100077 7.93825317643239 8.07208792750383 7.4620983508386 8.24689743528327 9.42864049311029 11.0736600623837 8.6278460581916 7.63247202792576 7.02458151351232 7.87933765215592 8.95803695522959 7.92563821383734 7.6096729604616 7.81656636852331 6.83227389303745 7.96646333845505 8.21877263358207 5.58144787702467 7.44158395167726 7.27493243022347 10.5171271870638 7.45095618597093 7.10941507705803 7.00210764635517 7.59510760020132 11.5472444276365 8.82608329410327 7.04356750899606 7.5292140517701 8.1060364770751 9.80087707807207 6.98882665294058 6.44050189416415 8.78291323821421 8.17079333951787 11.808537191731 8.45028833535405 7.10339598407834 6.9970492523931 7.29630465405271 7.18870395703424 8.53853437359353 7.14641356190126 7.55823683965516 7.42109423130027 7.44405774308154 8.21848284286169 8.18586222829485 7.67119696284715 7.05835650617043 6.93322004674167 6.8012420789136 6.46870066415225 5.92949146630425 7.50435845887111 6.91586840753625 12.1277604899205 7.36060456418567 7.9636043455224 7.43254256171726 7.10005784408992 7.49909367811054 8.08364183603906 6.17064995199924 7.99818152184232 8.06270359926056 12.3083252655353 8.71246970120306 6.46357749853969 7.67117916825333 6.71271117010214 7.97729117246126 7.68540296888785 8.32193752284151 8.34887303939012 7.71113833148498 7.71914377949936 7.02933184377088 7.70262248948929 7.57818497245119 7.64703941400358 7.52820540662181 8.28957461861977 7.36680005191304 7.19894128284665 6.97043099874493 7.30202168544137 6.81705845684322 8.83781170600279 7.66176327981733 6.82102969657092 10.5084855748509 6.59931765538074 6.88768848634797 5.76345163561164 7.48685269680461 7.61916259702667 7.96480805488144 6.85907366530378 7.2708237000176 7.04340147569758 11.0702852336449 7.92126806946418 7.59011341033514 7.27652181788659 7.2051408168911 10.5861543823001 6.64566388478532 6.48906320482918 7.30727884090403 6.61546581354653 9.70914738272881 6.89934398567258 7.01806762669363 7.59590414651487 7.60884332705644 10.8631764357991 7.84639895266926 7.20225214707306 7.00929277359823 6.1651016670071 7.19221108121965 6.62084367347975 5.55827365632917 7.14249964389519 6.59892069000361 7.27347794695695 7.54335705237049 6.2356873382548 7.45654111771154 6.87512024516919 9.37715482602327 6.30352920999533 7.79084449563325 7.20367985575855
Manes.04G090700.v6.1 3.90304917696163 4.12294770149171 3.92021867380748 7.18175217009867 2.59979625578436 3.38078536465957 6.34960862581156 3.32387150818726 7.15820016363594 3.263295019147 3.37755019900241 4.65856251490016 5.01510144220092 5.19733262938069 3.41879698969261 2.59979625578436 7.0184383141048 4.58180910017937 7.1923425702794 4.37243313713793 3.64676774902138 5.43202936859512 4.73095144151259 7.87574990188376 3.89694462323071 4.3590622695144 5.74240614168037 5.66950282320577 6.68889524101841 3.50726921022951 3.76602521169168 2.59979625578436 3.96370742327693 8.41753267510874 2.59979625578436 3.39941693038722 6.10983477360424 4.58490724207492 4.18178306660985 2.59979625578436 2.59979625578436 6.45311672427085 4.44054425380309 4.66107805167218 3.44051830746251 2.59979625578436 6.49465015755543 3.38114915188791 6.17147863311775 3.53623203608649 3.319570586726 7.21498388318297 3.85789427906815 6.87302034659576 3.30273000440967 3.28257618553174 6.140411937928 4.41361900642263 4.34136801772509 3.35998747224409 2.59979625578436 6.34478930435659 3.5984555720394 5.50880681331723 3.55012442582142 3.14237346324655 5.12467979951274 5.36692671500877 6.60446535969717 2.59979625578436 3.20611898545288 6.02851834328327 3.7753725235791 5.8166066397783 2.59979625578436 3.76998510658159 6.9264067170111 3.93888509688516 3.29249169049875 2.59979625578436 3.19937689101105 6.92920860298602 3.40821820302597 7.01675914764464 2.59979625578436 2.59979625578436 4.82902169085229 5.38488062216022 4.82573096398805 3.03309729085306 2.59979625578436 7.8399852653787 5.52561979303012 6.93179804340652 2.59979625578436 6.31838992435371 3.00717831127145 5.01271336622985 2.59979625578436 4.66354983464317 2.59979625578436 3.10849398345359 4.98031606514035 4.05628727341345 2.59979625578436 3.48751956741113 2.59979625578436 5.34856400741356 2.59979625578436 2.59979625578436 3.7929621197833 2.59979625578436 4.35386370027304 2.59979625578436 7.02921040017765 5.03126937615578 2.59979625578436 5.46323082823154 3.17519681097436 2.59979625578436 3.56284251907067 2.59979625578436 6.81496213656979 2.59979625578436 7.17133363927882 3.88240910578303 2.59979625578436 6.61423110210536 5.23070429151555 4.63503057071612 2.59979625578436 2.59979625578436 5.57967065168245 4.58308076359277 7.66212713140892 2.59979625578436 3.8399998178964 6.01941046817973 3.32763914543774 6.70839446222288 2.59979625578436 3.00996798027269 5.39127447884969 3.99267278212412 6.81638278684856 3.09448431999199 4.38027920375344 5.58357031037567 5.0606899515033 6.99041309310999 3.18241641221583 2.59979625578436 6.59570891506659 4.18708221675907 7.18360982207583 5.19652703826257 3.88410418424711 5.72841377451283 4.97858859527371 5.50773733259874 3.17503269450207 4.63890263667548 5.25423339207104 4.34387286550974 4.80177612577726 4.73858532397965 3.45050421449097 6.18161637023591 2.59979625578436 6.41528196138811 3.41380625865222 4.42147475373253 4.56254881716098 4.40191441357335 6.33362718498139 4.08193522961861 4.04177189388811 6.66000073916776 4.33110671989812 2.59979625578436 2.59979625578436 3.4750818543346 5.16773052020146 5.4316772912508 5.65808607576387 3.64460247717229 3.16817936116962 3.23306554339514 3.36040777907706 7.23193187051388 2.59979625578436 4.58923414322114 3.24239127858813 5.33760117162409 4.84108854297737 3.78856771514436 2.59979625578436 3.13848911460483 6.01760585291576 2.59979625578436 3.58191338367461 3.11468408518749 3.16689536194367 6.61977333415005 4.52911193068049 3.72392832156688 4.22464656679446 3.82921676435143 5.23070292903138 4.44876297642528 4.46742851660522 4.01002353899641 3.86268974792135 4.90157238895346 5.70772934343737 5.46920605002149 3.88939346655647 2.59979625578436 6.32087187378826 5.17497933164195 3.87159317967938 3.4196932705789 2.59979625578436 6.51833749471425 3.63837469934118 3.93959578482285 4.91876954241526 2.59979625578436 5.41775509638884 3.67347537460116 3.92259222945498 4.31952120829832 3.84937861315303 5.70550581465995 5.71639767533197 5.59834221456149 3.24513221549303 3.19677433375722 7.49986540913953 4.52486173502647 3.5030039551816 3.42232468042162 2.59979625578436 5.45266940914536 2.59979625578436 7.05571360760738 3.40319810354056 2.59979625578436 4.69237435389457 3.06159220116022 5.943492770858 3.67861131213525 3.17623298287933 3.27713638788058 4.23252414056923 6.18935320771926 2.59979625578436 2.59979625578436 5.66958039437697 5.71681116675853 3.23544690453558 2.59979625578436 2.59979625578436 6.2459861661603 2.59979625578436 3.32481310418497 3.25686325425202 3.58112990203422 5.28451245176492 3.64450280832904 3.22228357111191 3.44779333810738 2.59979625578436 4.25074741121671 3.88847339074918 4.43263503486134 3.05448293938791 2.59979625578436 2.59979625578436 5.77302928395032 4.97729619649403 4.05873848980285 3.71368014863504 5.00854485862728 7.45803957398499 7.54455828168224 6.33988886408929 3.56237904458978 4.58022114399025 5.12036827553573 5.5172268133853 4.19772341778598 2.59979625578436 3.61762036583983 7.3009056737946 4.90764222159361 4.04816312576133 3.67528607409489 2.59979625578436 7.68803232606397 4.94272534600328 5.26187753185973 3.27020841900006 4.04580551179995 7.00757203958699 5.09410946156782 7.75860309063733 3.73104172527703 2.59979625578436 6.74816479024685 5.77276839730897 4.17659936209072 3.02411260142883 4.89173200774179 6.91340479322049 5.96221772761562 4.56881824605895 4.04068063587489 4.60652808486095 6.67074074328153 6.57454664462803 5.29864652229803 3.17865863106762 3.72774205775371 5.56560707174847 5.64917924813883 4.44935965213155 3.77040547355181 3.20150989367274 6.17535377799648 3.15924501044427 4.78487316562665 2.59979625578436 3.87794310174846 6.31130761155455 5.82183687080872 4.48334215049261 4.20049541653747 4.22470455400088 6.7599599194462 3.14215221956444 5.97506399145309 4.52831416524042 3.33517525269574 6.67075490670514 4.50345289644287 5.89093128775239 2.59979625578436 3.1933542419055 7.80303341706168 3.25721121744889 4.94585425243646 4.12048276676236 3.63688284357859 6.90964407790891 3.28404026497614 4.8805806646356 5.27182941683755 3.6817973704571 5.03948265829713 3.40627964740502 3.95592676154047 4.61135382637273 3.19836810956745 5.52032576752894 5.00982716397763 4.68937138092221 3.99526236440819 3.15779812644779 6.18611714041053 2.59979625578436 5.27298785234384 4.18120554361419 2.59979625578436 3.35883779744775 3.85146448800297 5.099873897661 4.08261239749875 3.20164312672398 3.29707522516397 3.79158528722092 4.49674992729327 5.42520023435251 3.7212483429046 4.16421157857886 6.0479772747402 7.20830232913437 7.06851259970377 3.26768129077464 2.59979625578436 6.50067120058996 5.53260901940399 3.64366173034509 2.59979625578436 3.91268880763813 6.85057677400854 5.12302330511336 3.74131845920121 3.19857785665936 4.15030648282747 5.50109092632134 6.19014817695362 4.34224166347073 3.99741940809082 3.7145258854749 6.20157093953362 3.47516363191189 4.0154694072416 3.49033222288615 3.53155994928146 4.39551574043938 4.56524049308941 4.49876159736918 4.29956289909593 2.59979625578436 6.70507052274379 3.8782200087698 5.09034719469054 3.51034282900347 2.59979625578436 5.83865592819454 5.37264911276413 3.71156365949856 4.13780280452822 4.15182117144276 8.02779283116436 3.91899542445773 6.28746125921786 5.39620637869774 4.4085114497395 7.51753491015503 6.32297600554401 4.79918832649715 4.00320274608727 5.04089110747159 6.25882214797933 6.45570377068981 3.55185685715032 4.11392882753146 5.66445370186375 7.32807407477358 7.48970367227888 4.72049628708444 4.11044121592125 4.24748955913253 6.73488752801968 4.56793038002325 5.12157250913925 3.94233965432729 4.1758757284882 7.44186197045632 4.5257518977338 3.22556948593357 4.17181234696047 3.35371734162331 6.41156019576011 6.8679214483855 4.45606069812386 3.07142817417063 4.53657571014478 6.66245785123817 4.72842371364444 4.16860119492007 3.10730057077166 3.80836454099661 6.73007543811819 5.32904041551146 4.99687113288455 3.07210468251341 3.72372014552955 3.44069989855465 7.2027094186975 5.05544324062866 5.32142874003919 2.59979625578436 3.86603275622437 4.02661187871129 4.43805265115603 6.29860519513979 2.59979625578436 3.41253877880521 6.57582731951261 4.69013937488399 3.54425400981323 3.29459327228905 5.04129399128665 2.59979625578436 2.59979625578436 4.62605790548004 3.32485930650937 3.1553627006671 5.36573979778394 4.35893719950545 4.585420940331 3.36713490980945 2.59979625578436 5.15192923766801 4.45937510635541 6.61515900520135 3.44342650184341 2.59979625578436 4.32424630961531 2.59979625578436 3.58227561620931 3.85813757889308 2.59979625578436 4.91728809561068 4.77796544900995 4.18367620562526 3.6202419437708 3.11486485550114 3.3372256094953 4.52692484187718 4.06932102243263 2.59979625578436 2.59979625578436 6.45241399494565 6.20025624712673 4.99546719867662 3.16597009136717 2.59979625578436 6.60253929528911 4.94658870742859 4.30495784039479 2.59979625578436 2.59979625578436 7.20593472602969 3.21395286454123 4.57648214603337 2.59979625578436 2.59979625578436 5.74241716231668 6.30003205679907 4.09016514255001 3.18881389019315 2.59979625578436 5.78450297896313 4.44338149785107 4.036607677163 3.45314808470526 2.59979625578436 4.89144249441463 4.03085070798866 3.66601713775343 3.3587333930702 3.17879938663296 7.41580138144542 4.27799672230626 2.59979625578436 2.59979625578436 2.59979625578436 6.18260236923244 2.59979625578436 3.09463790016529 2.59979625578436 2.59979625578436 5.50681661976795 4.44658344866526 4.18443423071714 3.65087979903062 3.4698560644291 5.62096695343057 4.92625976002866 4.17504439485885 3.4492382492155 6.36201739564427 3.2004768242502 5.71119457604771 3.40372521807497 7.66453768929267 3.13901363613911 3.1839706467237 2.59979625578436 4.75392326577783 3.34167827884767 2.59979625578436 3.80021628716771 3.66593204232818 4.36625372078749 6.65821227481983 2.59979625578436 3.49523953514564 5.87254038497149 4.13867381216694 7.42116355762738 2.59979625578436 2.59979625578436 4.27335854150532 3.22990884353066 3.76352785207796 4.02726056418837 3.47254829990629 5.70503854191921 3.75685344036857 4.05020411982674 3.78528617484139 3.56947890294999 4.86145621562881 4.60979870910874 3.3217847703779 3.80382251832949 4.0383893101787 5.85677996191508 6.20216959095084 5.10504447911872 3.93970521812855 3.23035530106182 6.73435166415247 2.59979625578436 4.30367527682389 2.59979625578436 3.49579071812971 5.63097990813658 3.69078090448107 4.98529597658081 2.59979625578436 3.21559004798566 2.59979625578436 6.08624911992297 5.79092973751661 3.62159293703543 3.40464306295055 5.42441631976091 2.59979625578436 5.38643655736877 3.66375643784274 5.91032505852594 2.59979625578436 4.9068237253155 5.27274928230711 2.59979625578436 2.59979625578436 5.34924471866362 5.02686237441155 3.86318106408786 3.65586713919034 2.59979625578436 5.4159613188666 2.59979625578436 6.15769151216348 3.57609868205969 4.33773428159574 5.84002156240133 4.71602943145978 4.13393462046918 3.34182548853577 2.59979625578436 4.08771472087002 4.56602573046029 2.59979625578436 4.72573132316532 4.60202032608524 4.21606701214564 5.98307980809147 8.12815452891727 3.70818606824984 4.34345226493752 2.59979625578436 5.04641143067455 3.33322949980246 2.59979625578436 4.01219994262384 3.3444210447866 4.3355870266265 3.93685923422374 4.37576539205901 2.59979625578436 2.59979625578436 3.78119010223562 3.37134793688836 6.79019576589136 4.01455699993738 3.42558272829161 5.42567420794489 4.80535017256589 8.44782426989297 3.66840322173884 2.59979625578436 7.08833716142485 3.41735742232595 2.59979625578436 2.59979625578436 3.41790356109809 6.72251033487874 4.45937492310191 5.41227183424746 2.59979625578436 3.68852467857154 2.59979625578436 6.90936657888862 5.50035941480492 2.59979625578436 4.02325558256586 5.14292747519033 3.89440790805372 8.052809039973 4.14786376302769 3.46890406481015 6.24188953930552 3.23023422384682 7.6139018838879 2.59979625578436 2.59979625578436 6.78961681250631 3.821954160054 5.9869436903682 3.90526043493123 3.89949653170754 5.05048452723636 4.79214970493576 4.67823689739914 4.20932291959874 3.87841040353765 5.13945296848105 6.32960659518874 7.49791458198815 4.7516929797095 2.59979625578436 6.79109349824411 4.66980967963699 6.96596606823378 3.26704859034321 4.11721293625924 6.03665761937351 4.13052229285668 6.94735137076901 5.47761019956042 3.3939317028683 5.14052592822006 5.4219773383758 5.38906813384468 3.80587184726714 3.1359058019152 4.17749285220669 2.59979625578436 4.88234127353117 2.59979625578436 3.65701265783937 7.54243013007578 5.11426312868882 4.69945817943751 3.34591117683446 2.59979625578436 5.14960705637564 5.30682602479281 2.59979625578436 3.22438648604129 4.39978196547875 5.05158826278233 5.33736169553964 3.53635640865754 3.1167432246131 3.51213099311162 6.11226990284789 4.94442711839331 4.46049122714596 4.59191235501145 6.19433607335444
Manes.04G090800.v6.1 2.59979625578436 2.59979625578436 3.85652794678751 3.50016072193926 3.05314717308039 2.59979625578436 2.59979625578436 3.32387150818726 2.59979625578436 2.59979625578436 2.59979625578436 3.04561120384308 3.48816860543824 2.59979625578436 3.01339967241467 2.59979625578436 3.35405828690082 2.59979625578436 2.59979625578436 2.59979625578436 3.2129912889402 2.59979625578436 3.5105562495507 2.59979625578436 2.59979625578436 3.79014938861514 2.59979625578436 2.59979625578436 3.78836439742839 3.50726921022951 2.59979625578436 2.59979625578436 3.17378617670681 2.59979625578436 3.6732060023101 2.59979625578436 2.59979625578436 2.59979625578436 2.59979625578436 3.37524171943136 2.59979625578436 3.37212247467824 3.88392636584803 2.59979625578436 2.59979625578436 2.59979625578436 2.59979625578436 3.38114915188791 2.59979625578436 2.59979625578436 2.59979625578436 3.40243768725699 3.1269057721942 3.06059267461742 2.59979625578436 2.59979625578436 3.1130976494983 3.32378826321993 3.24813913044745 3.35998747224409 2.59979625578436 2.59979625578436 2.59979625578436 2.59979625578436 2.59979625578436 3.14237346324655 4.05103008769675 2.59979625578436 3.12093291120984 3.14104836382465 3.45118233955962 3.79836026134918 3.65679556095408 2.59979625578436 2.59979625578436 2.59979625578436 2.59979625578436 2.59979625578436 3.29249169049875 3.8191814651747 2.59979625578436 2.59979625578436 2.59979625578436 2.59979625578436 2.59979625578436 2.59979625578436 3.85105948740097 3.24852250119544 4.00153453099075 3.34481372870052 2.59979625578436 4.00334868474545 3.32037428677871 2.59979625578436 2.59979625578436 2.59979625578436 3.00717831127145 2.59979625578436 2.59979625578436 2.59979625578436 2.59979625578436 2.59979625578436 3.10904969198695 3.07799747124634 2.59979625578436 2.59979625578436 2.59979625578436 2.59979625578436 3.01650372679633 2.59979625578436 2.59979625578436 2.59979625578436 2.59979625578436 2.59979625578436 2.59979625578436 2.59979625578436 2.59979625578436 2.59979625578436 2.59979625578436 2.59979625578436 2.59979625578436 2.59979625578436 2.59979625578436 2.59979625578436 2.59979625578436 2.59979625578436 2.59979625578436 3.21516294932886 2.59979625578436 2.59979625578436 2.59979625578436 2.59979625578436 3.32469701506341 3.0891275296357 2.59979625578436 2.59979625578436 2.59979625578436 2.59979625578436 3.32763914543774 2.59979625578436 2.59979625578436 2.59979625578436 2.59979625578436 3.86798002802846 3.59679035161629 2.59979625578436 2.59979625578436 3.50034930713511 2.59979625578436 2.59979625578436 2.59979625578436 2.59979625578436 3.29913367952584 3.58662713358507 3.59666499419307 2.59979625578436 2.59979625578436 2.59979625578436 3.26880893046291 2.59979625578436 2.59979625578436 2.59979625578436 2.59979625578436 3.53958272929376 2.59979625578436 3.73994329725823 2.59979625578436 3.07465554562221 2.59979625578436 2.59979625578436 2.59979625578436 2.59979625578436 3.50199777250438 3.39684887833031 2.59979625578436 2.59979625578436 2.59979625578436 3.72599209432602 3.08843871467039 2.59979625578436 3.30341058845383 3.66402117096709 2.59979625578436 3.15566167985817 2.59979625578436 3.34647505545364 3.16817936116962 2.59979625578436 2.59979625578436 3.03334130892695 2.59979625578436 3.037160815614 2.59979625578436 3.22221931818771 3.31409563067317 3.17241119288935 2.59979625578436 2.59979625578436 3.11547170492856 3.01337418459523 2.59979625578436 2.59979625578436 3.56999139100163 3.04772504160026 3.61677307627576 3.61010806293255 2.59979625578436 3.48186864689569 3.0737295239543 3.78694677248416 2.59979625578436 2.59979625578436 2.59979625578436 3.27611731718091 3.23226733660521 3.50450419362394 3.9724306003549 2.59979625578436 2.59979625578436 3.02576765931864 2.59979625578436 3.07737644082094 2.59979625578436 2.59979625578436 2.59979625578436 2.59979625578436 2.59979625578436 2.59979625578436 2.59979625578436 2.59979625578436 2.59979625578436 2.59979625578436 2.59979625578436 3.2879594338573 3.35832488643014 3.34376290195548 3.05800329061214 3.19677433375722 2.59979625578436 2.59979625578436 2.59979625578436 2.59979625578436 2.59979625578436 3.07492497937578 2.59979625578436 2.59979625578436 2.59979625578436 2.59979625578436 2.59979625578436 3.25014544349024 2.59979625578436 2.59979625578436 3.17623298287933 2.59979625578436 3.01582169102262 2.59979625578436 2.59979625578436 2.59979625578436 3.14550218000467 2.59979625578436 2.59979625578436 2.59979625578436 2.59979625578436 2.59979625578436 2.59979625578436 2.59979625578436 2.59979625578436 3.17356662868593 3.13449354499906 2.59979625578436 2.59979625578436 2.59979625578436 2.59979625578436 2.59979625578436 2.59979625578436 2.59979625578436 2.59979625578436 2.59979625578436 2.59979625578436 2.59979625578436 2.59979625578436 2.59979625578436 3.16701465435691 2.59979625578436 2.59979625578436 4.22137049899309 2.59979625578436 2.59979625578436 2.59979625578436 2.59979625578436 3.41150002700353 2.59979625578436 2.59979625578436 2.59979625578436 2.59979625578436 2.59979625578436 2.59979625578436 2.59979625578436 2.59979625578436 2.59979625578436 3.24661910325328 2.59979625578436 2.59979625578436 2.59979625578436 2.59979625578436 3.20991460941355 2.59979625578436 2.59979625578436 2.59979625578436 2.59979625578436 2.59979625578436 3.1486359026078 3.02411260142883 2.59979625578436 2.59979625578436 3.05910626361496 2.59979625578436 2.59979625578436 2.59979625578436 2.59979625578436 3.43504416208772 2.59979625578436 4.25565820313127 3.11444189945037 3.08982373625139 3.26580903861444 2.59979625578436 2.59979625578436 2.59979625578436 2.59979625578436 4.02996624860463 2.59979625578436 2.59979625578436 2.59979625578436 2.59979625578436 3.14223713453464 2.59979625578436 2.59979625578436 2.59979625578436 2.59979625578436 2.59979625578436 2.59979625578436 2.59979625578436 2.59979625578436 3.40503430776885 3.14307563156158 2.59979625578436 3.06942971940629 3.1933542419055 2.59979625578436 2.59979625578436 2.59979625578436 2.59979625578436 2.59979625578436 2.59979625578436 3.28404026497614 2.59979625578436 2.59979625578436 2.59979625578436 2.59979625578436 2.59979625578436 2.59979625578436 2.59979625578436 2.59979625578436 2.59979625578436 3.0825107763154 3.490403922 3.71829811035671 2.59979625578436 2.59979625578436 2.59979625578436 2.59979625578436 2.59979625578436 2.59979625578436 2.59979625578436 2.59979625578436 3.29914297901095 3.25463556543704 2.59979625578436 2.59979625578436 2.59979625578436 2.59979625578436 2.59979625578436 2.59979625578436 2.59979625578436 2.59979625578436 2.59979625578436 3.49030898711636 4.33816346458267 2.59979625578436 2.59979625578436 2.59979625578436 2.59979625578436 2.59979625578436 2.59979625578436 2.59979625578436 3.51159020852859 3.74131845920121 3.90352720459635 2.59979625578436 2.59979625578436 3.14919715036927 3.57041299923972 2.59979625578436 2.59979625578436 2.59979625578436 2.59979625578436 2.59979625578436 2.59979625578436 2.59979625578436 2.59979625578436 3.63776513294116 3.94362191624918 3.04794204847268 2.59979625578436 2.59979625578436 3.09650342821345 2.59979625578436 2.59979625578436 2.59979625578436 2.59979625578436 3.25597584154714 2.59979625578436 3.43006726886568 2.59979625578436 2.59979625578436 2.59979625578436 2.59979625578436 3.19993551182426 2.59979625578436 2.59979625578436 2.59979625578436 2.59979625578436 3.21735999960508 2.59979625578436 2.59979625578436 3.08920714372086 2.59979625578436 2.59979625578436 2.59979625578436 2.59979625578436 2.59979625578436 3.14267566082531 2.59979625578436 2.59979625578436 2.59979625578436 2.59979625578436 3.91499129690811 2.59979625578436 2.59979625578436 2.59979625578436 2.59979625578436 2.59979625578436 2.59979625578436 3.35371734162331 2.59979625578436 2.59979625578436 2.59979625578436 3.63664094407163 2.59979625578436 2.59979625578436 2.59979625578436 2.59979625578436 3.31390949928497 2.59979625578436 2.59979625578436 2.59979625578436 2.59979625578436 3.81844012298296 2.59979625578436 2.59979625578436 2.59979625578436 3.31394992493702 2.59979625578436 2.59979625578436 2.59979625578436 2.59979625578436 2.59979625578436 2.59979625578436 3.37057561147686 2.59979625578436 2.59979625578436 2.59979625578436 2.59979625578436 2.59979625578436 2.59979625578436 2.59979625578436 2.59979625578436 2.59979625578436 2.59979625578436 3.1553627006671 2.59979625578436 3.49264171784941 3.35007378670469 2.59979625578436 2.59979625578436 2.59979625578436 3.37150153489142 2.59979625578436 2.59979625578436 2.59979625578436 2.59979625578436 2.59979625578436 2.59979625578436 2.59979625578436 2.59979625578436 2.59979625578436 3.10694865309437 3.30262648282872 2.59979625578436 2.59979625578436 3.3372256094953 3.72987887300017 2.59979625578436 3.66043172394382 2.59979625578436 3.36898212416835 3.29214780067696 2.59979625578436 2.59979625578436 3.09055428047105 2.59979625578436 3.56952244699675 2.59979625578436 3.91656481713282 2.59979625578436 2.59979625578436 3.21395286454123 3.79771147640099 3.43317001835428 3.28720428082605 2.59979625578436 3.08499272863383 3.14717678469408 3.18881389019315 2.59979625578436 4.11050823596911 2.59979625578436 2.59979625578436 2.59979625578436 2.59979625578436 2.59979625578436 2.59979625578436 2.59979625578436 2.59979625578436 3.17879938663296 2.59979625578436 3.10937730926642 2.59979625578436 3.13864089446275 2.59979625578436 2.59979625578436 3.0284462862932 2.59979625578436 2.59979625578436 2.59979625578436 2.59979625578436 3.00173983477685 2.59979625578436 2.59979625578436 3.4698560644291 3.51499110119768 2.96285904255512 2.59979625578436 3.29663103898979 2.59979625578436 2.59979625578436 2.59979625578436 3.25897829856142 2.59979625578436 2.59979625578436 2.59979625578436 2.59979625578436 2.59979625578436 2.59979625578436 2.59979625578436 3.67936228887807 3.36204250988082 3.13903998395891 2.59979625578436 2.59979625578436 2.59979625578436 2.59979625578436 2.59979625578436 2.59979625578436 3.18528064700602 2.59979625578436 2.59979625578436 2.59979625578436 2.59979625578436 3.25879465846468 2.59979625578436 2.59979625578436 2.59979625578436 2.59979625578436 2.59979625578436 2.59979625578436 2.59979625578436 3.33826151136271 2.59979625578436 2.59979625578436 2.59979625578436 3.34624818242998 3.55701127578626 3.80628733938985 3.56365075137554 2.59979625578436 2.59979625578436 2.59979625578436 2.59979625578436 2.59979625578436 2.59979625578436 2.59979625578436 2.59979625578436 2.59979625578436 2.59979625578436 3.21559004798566 2.59979625578436 3.0640794104873 2.59979625578436 2.59979625578436 3.17254904508025 3.57544781452639 2.59979625578436 2.59979625578436 2.59979625578436 2.59979625578436 2.59979625578436 2.59979625578436 2.59979625578436 2.59979625578436 2.59979625578436 2.59979625578436 3.13092838849174 3.34444953840647 3.65586713919034 2.59979625578436 2.59979625578436 2.59979625578436 2.59979625578436 2.59979625578436 2.59979625578436 2.59979625578436 3.37547122358886 2.59979625578436 3.34182548853577 2.59979625578436 3.02941578193738 3.09747954102011 2.59979625578436 2.59979625578436 2.59979625578436 3.63317964251077 3.34233340375088 2.59979625578436 2.59979625578436 2.59979625578436 2.59979625578436 2.59979625578436 2.59979625578436 3.48793206455015 2.59979625578436 2.59979625578436 2.59979625578436 2.59979625578436 2.59979625578436 2.59979625578436 2.59979625578436 2.59979625578436 2.98900452407651 2.59979625578436 2.59979625578436 2.59979625578436 3.50030527778916 3.80045825546394 2.59979625578436 3.66840322173884 3.11870604035815 3.60435513579683 3.31013988848557 2.59979625578436 3.13842484873088 2.59979625578436 3.08778501908917 2.59979625578436 2.59979625578436 2.59979625578436 2.59979625578436 2.59979625578436 3.19378284176863 2.59979625578436 3.5405384840355 2.59979625578436 2.59979625578436 3.66809214722739 2.59979625578436 2.59979625578436 2.59979625578436 2.59979625578436 3.48455101835497 2.59979625578436 2.59979625578436 2.59979625578436 2.59979625578436 2.59979625578436 2.59979625578436 2.59979625578436 2.59979625578436 2.59979625578436 3.06152639500709 3.95303294201769 2.59979625578436 2.59979625578436 2.59979625578436 2.59979625578436 4.73738409167653 3.1677776264212 2.59979625578436 2.59979625578436 3.69910981001619 3.12751666884428 3.07369795760033 3.30313529149927 2.59979625578436 2.59979625578436 2.59979625578436 2.59979625578436 3.56654590433154 2.59979625578436 3.12439282256448 3.68674262044617 2.59979625578436 2.59979625578436 2.59979625578436 2.59979625578436 3.19153549401571 3.11287055727565 3.21916247304854 2.59979625578436 3.76316945312276 2.59979625578436 3.55618799594527 2.59979625578436 3.78913948895055 3.61912613435165 2.59979625578436 3.82188759393335 2.59979625578436 3.35595282582116 3.63327636685775 2.59979625578436 2.59979625578436 2.59979625578436 2.59979625578436 2.59979625578436 2.59979625578436 2.59979625578436 2.59979625578436
Manes.04G090900.v6.1 2.59979625578436 3.70064765159346 2.59979625578436 3.12519089239347 2.59979625578436 3.15536754223307 3.15816018115106 3.61358694798937 2.59979625578436 3.73003826736833 2.59979625578436 2.59979625578436 2.59979625578436 2.59979625578436 2.59979625578436 3.1581819852139 3.65499577699941 2.59979625578436 2.59979625578436 2.59979625578436 3.46069714102254 3.25601641733816 3.34744421400159 2.59979625578436 3.14413877371066 2.59979625578436 3.3913280554543 2.59979625578436 3.78836439742839 3.50726921022951 2.59979625578436 3.2385184270877 2.59979625578436 2.59979625578436 3.6732060023101 3.16878379002956 2.59979625578436 3.21447733758373 2.59979625578436 3.15137780479602 3.48701286742929 2.59979625578436 2.59979625578436 2.59979625578436 2.59979625578436 2.59979625578436 3.36040517360207 3.1556293923897 3.35067592997401 3.53623203608649 2.59979625578436 3.06715486812035 2.59979625578436 3.06059267461742 3.79492487585658 2.59979625578436 3.1130976494983 3.11439241586576 3.70500796502859 3.14040437654277 3.25634658216568 2.59979625578436 3.5984555720394 2.59979625578436 3.15500955286225 2.59979625578436 2.59979625578436 2.59979625578436 2.59979625578436 2.59979625578436 3.20611898545288 3.34668547899646 2.59979625578436 2.59979625578436 2.59979625578436 3.76998510658159 3.12344627707087 3.86698300790617 3.77811259546182 2.59979625578436 3.19937689101105 2.59979625578436 3.17512532819144 3.11095649955553 4.12809285298541 2.59979625578436 2.59979625578436 3.24852250119544 2.59979625578436 2.59979625578436 3.5115007869912 2.59979625578436 3.32037428677871 2.59979625578436 2.59979625578436 2.59979625578436 3.00717831127145 2.59979625578436 2.59979625578436 3.03824441707797 3.54572385788315 3.10849398345359 3.31634635312898 2.59979625578436 2.59979625578436 3.73453100833969 3.25897070105676 3.17721740656458 3.51918818583208 3.34271822740328 4.11398182628384 3.16467000805317 2.59979625578436 4.0693963383006 2.59979625578436 2.59979625578436 3.50961898163241 2.59979625578436 2.59979625578436 2.59979625578436 3.43756941520291 2.59979625578436 3.09809346900321 3.3030517261556 3.03316965666899 3.52116708325194 2.59979625578436 2.59979625578436 2.59979625578436 3.14854429515482 2.59979625578436 2.59979625578436 3.0212344291614 3.56505178574322 2.59979625578436 3.44340296313251 2.59979625578436 3.08196755351891 3.11715769885859 3.55969412797435 3.87829270620676 2.59979625578436 2.59979625578436 3.03461879545996 2.59979625578436 3.29604671878417 2.59979625578436 3.38277700222404 3.26575909677216 2.59979625578436 2.59979625578436 2.59979625578436 3.09669850574795 3.10037248322062 3.4189762416518 2.59979625578436 2.59979625578436 3.02884003678921 3.07495913220232 3.11353869906184 4.06768871147266 2.59979625578436 2.59979625578436 3.07587858392687 2.59979625578436 2.59979625578436 3.78663384676346 3.26838519696305 2.59979625578436 2.59979625578436 2.59979625578436 2.59979625578436 2.59979625578436 2.59979625578436 3.10734665489403 2.59979625578436 2.59979625578436 2.59979625578436 3.08843871467039 2.59979625578436 3.40966077442767 2.59979625578436 2.59979625578436 2.9940602321428 3.32024232022317 2.59979625578436 3.16817936116962 3.58961275319945 3.78296797290542 3.34522728744805 3.29524616250881 3.037160815614 2.59979625578436 3.04160865887499 2.59979625578436 2.59979625578436 3.56747809674052 3.13848911460483 3.32529133428012 3.67286410586901 3.30082812140204 4.41453966895415 3.16689536194367 3.23076972745041 3.32619170863699 3.72392832156688 3.73353982866647 2.59979625578436 2.59979625578436 3.20579552351965 2.59979625578436 2.59979625578436 2.59979625578436 3.54788813065337 3.48736179688901 3.30507518886183 3.58798918021776 2.59979625578436 2.59979625578436 3.20006221402401 2.59979625578436 3.74469268855702 3.15782640238907 3.05392758145134 3.41103001416928 2.59979625578436 2.59979625578436 3.35455894485225 2.59979625578436 3.45573006851297 3.45351024929931 3.72430999615427 3.12315809278075 2.59979625578436 2.59979625578436 3.12874083925188 3.38697297193438 3.19677433375722 3.61254156417268 2.59979625578436 2.59979625578436 3.74827886475334 3.63348895236858 2.59979625578436 3.28739172790693 3.51236062960917 3.95859603214403 3.21070493893527 3.12024369940562 3.51206141573981 3.97456433375466 2.59979625578436 2.59979625578436 3.27713638788058 3.31551071989798 3.48593425868481 2.59979625578436 3.18760828080912 2.59979625578436 3.40954712367928 3.23544690453558 3.38024867922274 3.43655961124501 3.373346376899 3.83485503187906 3.61488002674324 3.7194222602016 3.40605524568637 3.13449354499906 2.59979625578436 3.47355552046872 3.09404548459673 3.14632375028407 3.33483351561316 3.52565598760109 3.41181455865871 3.38102029954925 2.59979625578436 2.59979625578436 2.59979625578436 3.88480196406123 2.59979625578436 3.57019064334041 2.59979625578436 2.59979625578436 2.59979625578436 2.59979625578436 3.43716273481212 3.10157727781174 2.59979625578436 3.17749061347233 2.59979625578436 2.59979625578436 2.59979625578436 2.59979625578436 3.03747957287136 4.2516320753425 3.56601381190976 2.59979625578436 3.09900823605374 3.38877233985551 3.3438924755943 3.7414389757699 3.21057785747254 3.3940982972193 2.59979625578436 3.36089001473455 4.07042310793335 2.59979625578436 2.59979625578436 2.59979625578436 2.59979625578436 3.02411260142883 2.59979625578436 2.59979625578436 2.59979625578436 2.59979625578436 3.20827003153473 2.59979625578436 2.59979625578436 2.59979625578436 2.59979625578436 2.59979625578436 3.11444189945037 2.59979625578436 2.59979625578436 2.59979625578436 3.4385730909892 2.59979625578436 3.16658773388875 4.12067944249787 2.59979625578436 2.59979625578436 3.51786239715108 3.06622404529752 3.14223713453464 2.59979625578436 4.54862278423361 2.59979625578436 3.09304328024829 3.6664459749372 4.54807081784639 4.41060784788035 2.59979625578436 3.17283095979864 2.59979625578436 3.0961917105276 3.63238902565073 2.59979625578436 3.25631718321301 2.59979625578436 3.45815815575599 3.3860634446461 2.59979625578436 3.58791938660392 2.59979625578436 2.59979625578436 3.70638602740283 3.15022104454705 2.59979625578436 3.58139977578277 3.95592676154047 2.59979625578436 2.59979625578436 3.20913638165412 2.59979625578436 2.59979625578436 3.47458296180241 3.15779812644779 2.59979625578436 3.64240369458124 3.49785141248313 3.68209076667673 3.29703488223369 2.59979625578436 3.33727037408052 2.59979625578436 2.59979625578436 2.59979625578436 2.59979625578436 3.53306774720939 3.85933480019695 3.00763695540965 3.3195691347463 3.29333401168874 2.9813665940389 2.59979625578436 3.11932334026827 2.59979625578436 2.59979625578436 2.59979625578436 2.59979625578436 3.34578888067279 4.03287503074016 3.15110900783788 2.59979625578436 3.24980416694994 3.12088499837687 3.62280837559436 2.59979625578436 3.08059389465736 3.37221118168512 2.59979625578436 3.69848075669755 2.59979625578436 3.35977791636333 3.22344610197473 3.62008104824315 3.49033222288615 2.59979625578436 2.59979625578436 2.59979625578436 2.59979625578436 3.36995450427097 2.59979625578436 3.45372448926146 3.09650342821345 3.54703977596284 3.96263837881076 2.59979625578436 3.04961902926352 2.98080741821271 2.59979625578436 3.28076458677052 3.48869614937631 3.12630467899536 2.59979625578436 3.2415469443954 3.90633645017812 2.59979625578436 2.59979625578436 3.6767139055283 2.59979625578436 2.59979625578436 3.58226589904918 2.59979625578436 3.28868788740215 2.59979625578436 3.1944944784519 2.59979625578436 2.59979625578436 3.16827723233197 2.59979625578436 3.19302232415317 2.59979625578436 2.59979625578436 2.59979625578436 2.59979625578436 2.59979625578436 2.59979625578436 2.59979625578436 3.41241579629101 3.47810055175345 3.60331710313577 3.13589593959261 3.3283933415263 3.12551148095829 3.02191542271198 2.59979625578436 2.59979625578436 2.59979625578436 2.59979625578436 2.59979625578436 3.10730057077166 2.59979625578436 2.59979625578436 3.31617825122147 3.32230035878917 3.41079602512175 3.78837248309854 2.59979625578436 2.59979625578436 2.59979625578436 2.59979625578436 4.2612363289914 2.59979625578436 2.59979625578436 3.94059545112726 3.4884732644141 4.00303227587235 3.1782393393218 2.59979625578436 2.59979625578436 3.54425400981323 3.29459327228905 3.41604772664298 2.59979625578436 3.48788424575146 3.25651977128008 3.32485930650937 3.1553627006671 2.59979625578436 3.05152976655718 2.59979625578436 3.36713490980945 2.59979625578436 2.59979625578436 2.59979625578436 2.59979625578436 2.59979625578436 2.59979625578436 3.17435855558807 3.33126977399767 3.30109143257354 2.59979625578436 3.68243911328029 3.20229976147952 3.71192966921496 3.58438721771286 3.32871826849192 2.59979625578436 2.59979625578436 2.59979625578436 2.59979625578436 3.77937656857795 3.29891955515538 3.04736748769776 3.09168813019347 2.59979625578436 4.04605795159376 2.59979625578436 3.13561726277176 3.21993074199792 3.1975645660093 3.15282698057601 2.59979625578436 3.09661102337773 3.0356971867682 3.30442840010922 2.59979625578436 2.59979625578436 2.59979625578436 2.59979625578436 2.59979625578436 2.59979625578436 2.59979625578436 2.59979625578436 3.56736478650805 2.59979625578436 2.59979625578436 2.59979625578436 2.59979625578436 3.33697494199146 2.59979625578436 2.59979625578436 3.41331573344294 3.48794078037073 3.10937730926642 3.27177532694313 3.13864089446275 4.90179699403899 3.11530692652306 3.4479846523637 3.09463790016529 3.48815169625104 2.59979625578436 2.59979625578436 3.29158988951864 2.59979625578436 3.42095857459416 2.59979625578436 2.59979625578436 2.59979625578436 2.59979625578436 2.59979625578436 3.02196137564689 2.59979625578436 3.32081634279933 3.95944833641225 3.45055086810467 3.98135209807505 2.59979625578436 2.59979625578436 3.30430621313442 2.59979625578436 3.45229135332417 3.37185434725751 2.59979625578436 2.59979625578436 2.59979625578436 3.21419104749459 2.59979625578436 2.59979625578436 3.43056747566856 2.59979625578436 3.42230518372925 3.55447539391392 2.59979625578436 3.36854487766473 3.61414121189432 2.59979625578436 2.59979625578436 3.27099546505006 2.59979625578436 3.27005780046848 3.63334554052997 2.59979625578436 2.59979625578436 2.59979625578436 3.3217847703779 2.59979625578436 2.59979625578436 2.59979625578436 2.59979625578436 2.59979625578436 2.59979625578436 3.48471841849718 3.14773248614781 3.11624245650931 3.23274696978057 3.99925688339375 3.49579071812971 3.52897576788513 3.85027535941523 2.59979625578436 3.99173403407987 3.21559004798566 2.59979625578436 3.9489611589383 3.44518071866167 3.11863948399305 3.40464306295055 3.0945433916009 3.47469189890208 2.59979625578436 2.59979625578436 3.30409561387671 2.59979625578436 3.41956127694051 3.24925207574573 2.59979625578436 2.59979625578436 2.59979625578436 2.59979625578436 3.34444953840647 3.136598296543 2.59979625578436 3.85806845766043 2.59979625578436 2.59979625578436 2.59979625578436 2.59979625578436 3.803218555989 2.59979625578436 3.13258002656255 2.59979625578436 3.31738323501506 3.44986319488193 2.59979625578436 3.41195457515195 3.29367264049087 2.59979625578436 2.59979625578436 3.1277135856963 2.59979625578436 2.59979625578436 2.59979625578436 2.59979625578436 3.14662082988331 3.49341508298152 2.59979625578436 3.15183655154252 2.59979625578436 3.20938411112718 2.59979625578436 3.71886684136737 3.29644996195684 3.31627055002502 2.59979625578436 3.37134793688836 3.13093185640013 3.51541122184949 2.59979625578436 2.59979625578436 2.59979625578436 2.59979625578436 3.08638207118581 3.11870604035815 3.50179941331691 3.31013988848557 3.37964665561139 3.13842484873088 2.59979625578436 2.59979625578436 2.59979625578436 2.59979625578436 2.59979625578436 3.49552710710383 2.59979625578436 3.19378284176863 2.59979625578436 4.17830683294313 2.59979625578436 2.59979625578436 2.59979625578436 4.29840589170928 3.71941409076848 2.59979625578436 3.11489981915957 2.59979625578436 3.34414564086158 3.70242088697536 3.13790827944038 2.59979625578436 2.59979625578436 4.37342642078893 3.14781871854752 2.59979625578436 2.59979625578436 3.61555750542542 3.22256664660478 2.59979625578436 2.59979625578436 2.59979625578436 3.40296774934954 2.59979625578436 3.1677776264212 2.59979625578436 2.59979625578436 2.59979625578436 3.12751666884428 3.07369795760033 2.59979625578436 2.59979625578436 3.70634912023239 2.59979625578436 3.09559387004943 2.59979625578436 3.1964791051938 3.12439282256448 3.68674262044617 3.37561084007314 2.59979625578436 2.59979625578436 2.59979625578436 3.19153549401571 3.11287055727565 3.94602480720895 2.59979625578436 3.43325699342525 3.4528299964533 3.55618799594527 2.59979625578436 3.14365100473681 2.59979625578436 2.59979625578436 2.59979625578436 2.59979625578436 2.59979625578436 3.20487193917224 2.59979625578436 2.59979625578436 2.59979625578436 3.27961246069983 3.50796474887411 2.59979625578436 3.10496040724535 3.12790887429037
Manes.04G091000.v6.1 2.59979625578436 2.59979625578436 2.59979625578436 2.59979625578436 2.59979625578436 2.59979625578436 2.59979625578436 2.59979625578436 2.59979625578436 2.59979625578436 2.59979625578436 2.59979625578436 2.59979625578436 2.59979625578436 2.59979625578436 2.59979625578436 2.59979625578436 2.59979625578436 2.59979625578436 2.59979625578436 2.59979625578436 2.59979625578436 2.59979625578436 2.59979625578436 2.59979625578436 2.59979625578436 2.59979625578436 2.59979625578436 2.59979625578436 2.59979625578436 2.59979625578436 2.59979625578436 2.59979625578436 2.59979625578436 2.59979625578436 2.59979625578436 2.59979625578436 2.59979625578436 2.59979625578436 2.59979625578436 2.59979625578436 2.59979625578436 2.59979625578436 2.59979625578436 2.59979625578436 2.59979625578436 2.59979625578436 2.59979625578436 2.59979625578436 2.59979625578436 2.59979625578436 2.59979625578436 2.59979625578436 2.59979625578436 2.59979625578436 2.59979625578436 2.59979625578436 2.59979625578436 2.59979625578436 2.59979625578436 2.59979625578436 2.59979625578436 2.59979625578436 2.59979625578436 2.59979625578436 2.59979625578436 2.59979625578436 2.59979625578436 2.59979625578436 2.59979625578436 2.59979625578436 2.59979625578436 2.59979625578436 2.59979625578436 2.59979625578436 2.59979625578436 2.59979625578436 2.59979625578436 2.59979625578436 2.59979625578436 2.59979625578436 2.59979625578436 2.59979625578436 2.59979625578436 2.59979625578436 2.59979625578436 2.59979625578436 2.59979625578436 2.59979625578436 2.59979625578436 2.59979625578436 2.59979625578436 2.59979625578436 2.59979625578436 2.59979625578436 2.59979625578436 2.59979625578436 2.59979625578436 2.59979625578436 2.59979625578436 2.59979625578436 2.59979625578436 2.59979625578436 2.59979625578436 2.59979625578436 2.59979625578436 2.59979625578436 2.59979625578436 2.59979625578436 2.59979625578436 2.59979625578436 2.59979625578436 2.59979625578436 2.59979625578436 2.59979625578436 2.59979625578436 2.59979625578436 2.59979625578436 2.59979625578436 2.59979625578436 2.59979625578436 2.59979625578436 2.59979625578436 2.59979625578436 2.59979625578436 2.59979625578436 2.59979625578436 2.59979625578436 2.59979625578436 2.59979625578436 2.59979625578436 2.59979625578436 2.59979625578436 2.59979625578436 2.59979625578436 2.59979625578436 2.59979625578436 2.59979625578436 2.59979625578436 2.59979625578436 2.59979625578436 2.59979625578436 2.59979625578436 2.59979625578436 2.59979625578436 2.59979625578436 2.59979625578436 2.59979625578436 2.59979625578436 2.59979625578436 2.59979625578436 2.59979625578436 2.59979625578436 2.59979625578436 2.59979625578436 2.59979625578436 2.59979625578436 2.59979625578436 2.59979625578436 2.59979625578436 2.59979625578436 2.59979625578436 2.59979625578436 2.59979625578436 2.59979625578436 2.59979625578436 2.59979625578436 2.59979625578436 2.59979625578436 2.59979625578436 2.59979625578436 2.59979625578436 2.59979625578436 2.59979625578436 2.59979625578436 2.59979625578436 2.59979625578436 2.59979625578436 2.59979625578436 2.59979625578436 2.59979625578436 2.59979625578436 2.59979625578436 2.59979625578436 2.59979625578436 2.59979625578436 2.59979625578436 2.59979625578436 2.59979625578436 2.59979625578436 2.59979625578436 2.59979625578436 2.59979625578436 2.59979625578436 2.59979625578436 2.59979625578436 2.59979625578436 2.59979625578436 2.59979625578436 2.59979625578436 2.59979625578436 2.59979625578436 2.59979625578436 2.59979625578436 2.59979625578436 2.59979625578436 2.59979625578436 2.59979625578436 2.59979625578436 2.59979625578436 2.59979625578436 2.59979625578436 2.59979625578436 2.59979625578436 2.59979625578436 2.59979625578436 2.59979625578436 2.59979625578436 2.59979625578436 2.59979625578436 2.59979625578436 2.59979625578436 2.59979625578436 2.59979625578436 2.59979625578436 2.59979625578436 2.59979625578436 2.59979625578436 2.59979625578436 2.59979625578436 2.59979625578436 2.59979625578436 2.59979625578436 2.59979625578436 2.59979625578436 2.59979625578436 2.59979625578436 2.59979625578436 2.59979625578436 2.59979625578436 2.59979625578436 2.59979625578436 2.59979625578436 2.59979625578436 2.59979625578436 2.59979625578436 2.59979625578436 2.59979625578436 2.59979625578436 2.59979625578436 2.59979625578436 2.59979625578436 2.59979625578436 2.59979625578436 2.59979625578436 2.59979625578436 2.59979625578436 2.59979625578436 2.59979625578436 2.59979625578436 2.59979625578436 2.59979625578436 2.59979625578436 2.59979625578436 2.59979625578436 2.59979625578436 2.59979625578436 2.59979625578436 2.59979625578436 2.59979625578436 2.59979625578436 2.59979625578436 2.59979625578436 2.59979625578436 2.59979625578436 2.59979625578436 2.59979625578436 2.59979625578436 2.59979625578436 2.59979625578436 2.59979625578436 2.59979625578436 2.59979625578436 2.59979625578436 2.59979625578436 2.59979625578436 2.59979625578436 2.59979625578436 2.59979625578436 2.59979625578436 2.59979625578436 2.59979625578436 2.59979625578436 2.59979625578436 2.59979625578436 2.59979625578436 2.59979625578436 2.59979625578436 2.59979625578436 2.59979625578436 2.59979625578436 2.59979625578436 2.59979625578436 2.59979625578436 2.59979625578436 2.59979625578436 2.59979625578436 2.59979625578436 2.59979625578436 2.59979625578436 2.59979625578436 2.59979625578436 2.59979625578436 2.59979625578436 2.59979625578436 2.59979625578436 2.59979625578436 2.59979625578436 2.59979625578436 2.59979625578436 2.59979625578436 2.59979625578436 2.59979625578436 2.59979625578436 2.59979625578436 2.59979625578436 2.59979625578436 2.59979625578436 2.59979625578436 2.59979625578436 2.59979625578436 2.59979625578436 2.59979625578436 2.59979625578436 2.59979625578436 2.59979625578436 2.59979625578436 2.59979625578436 2.59979625578436 2.59979625578436 2.59979625578436 2.59979625578436 2.59979625578436 2.59979625578436 2.59979625578436 2.59979625578436 2.59979625578436 2.59979625578436 2.59979625578436 2.59979625578436 2.59979625578436 2.59979625578436 2.59979625578436 2.59979625578436 2.59979625578436 2.59979625578436 2.59979625578436 2.59979625578436 2.59979625578436 2.59979625578436 2.59979625578436 2.59979625578436 2.59979625578436 2.59979625578436 2.59979625578436 2.59979625578436 2.59979625578436 2.59979625578436 2.59979625578436 2.59979625578436 2.59979625578436 2.59979625578436 2.59979625578436 2.59979625578436 2.59979625578436 2.59979625578436 2.59979625578436 2.59979625578436 2.59979625578436 2.59979625578436 2.59979625578436 2.59979625578436 2.59979625578436 2.59979625578436 2.59979625578436 2.59979625578436 2.59979625578436 2.59979625578436 2.59979625578436 2.59979625578436 2.59979625578436 2.59979625578436 2.59979625578436 2.59979625578436 2.59979625578436 2.59979625578436 2.59979625578436 2.59979625578436 2.59979625578436 2.59979625578436 2.59979625578436 2.59979625578436 2.59979625578436 2.59979625578436 2.59979625578436 2.59979625578436 2.59979625578436 2.59979625578436 2.59979625578436 2.59979625578436 2.59979625578436 2.59979625578436 2.59979625578436 2.59979625578436 2.59979625578436 2.59979625578436 2.59979625578436 2.59979625578436 2.59979625578436 2.59979625578436 2.59979625578436 2.59979625578436 2.59979625578436 2.59979625578436 2.59979625578436 2.59979625578436 2.59979625578436 2.59979625578436 2.59979625578436 2.59979625578436 2.59979625578436 2.59979625578436 2.59979625578436 2.59979625578436 2.59979625578436 2.59979625578436 2.59979625578436 2.59979625578436 2.59979625578436 2.59979625578436 2.59979625578436 2.59979625578436 2.59979625578436 2.59979625578436 2.59979625578436 2.59979625578436 2.59979625578436 2.59979625578436 2.59979625578436 2.59979625578436 2.59979625578436 2.59979625578436 2.59979625578436 2.59979625578436 2.59979625578436 2.59979625578436 2.59979625578436 2.59979625578436 2.59979625578436 2.59979625578436 2.59979625578436 2.59979625578436 2.59979625578436 2.59979625578436 2.59979625578436 2.59979625578436 2.59979625578436 2.59979625578436 2.59979625578436 2.59979625578436 2.59979625578436 2.59979625578436 2.59979625578436 2.59979625578436 2.59979625578436 2.59979625578436 2.59979625578436 2.59979625578436 2.59979625578436 2.59979625578436 2.59979625578436 2.59979625578436 2.59979625578436 2.59979625578436 2.59979625578436 2.59979625578436 2.59979625578436 2.59979625578436 2.59979625578436 2.59979625578436 2.59979625578436 2.59979625578436 2.59979625578436 2.59979625578436 2.59979625578436 2.59979625578436 2.59979625578436 2.59979625578436 2.59979625578436 2.59979625578436 2.59979625578436 2.59979625578436 2.59979625578436 2.59979625578436 2.59979625578436 2.59979625578436 2.59979625578436 2.59979625578436 2.59979625578436 2.59979625578436 2.59979625578436 2.59979625578436 2.59979625578436 2.59979625578436 2.59979625578436 2.59979625578436 2.59979625578436 2.59979625578436 2.59979625578436 2.59979625578436 2.59979625578436 2.59979625578436 2.59979625578436 2.59979625578436 2.59979625578436 2.59979625578436 2.59979625578436 2.59979625578436 2.59979625578436 2.59979625578436 2.59979625578436 2.59979625578436 2.59979625578436 2.59979625578436 2.59979625578436 2.59979625578436 2.59979625578436 2.59979625578436 2.59979625578436 2.59979625578436 2.59979625578436 2.59979625578436 2.59979625578436 2.59979625578436 2.59979625578436 2.59979625578436 2.59979625578436 2.59979625578436 2.59979625578436 2.59979625578436 2.59979625578436 2.59979625578436 2.59979625578436 2.59979625578436 2.59979625578436 2.59979625578436 2.59979625578436 2.59979625578436 2.59979625578436 2.59979625578436 2.59979625578436 2.59979625578436 2.59979625578436 2.59979625578436 2.59979625578436 2.59979625578436 2.59979625578436 2.59979625578436 2.59979625578436 2.59979625578436 2.59979625578436 2.59979625578436 2.59979625578436 2.59979625578436 2.59979625578436 2.59979625578436 2.59979625578436 2.59979625578436 2.59979625578436 2.59979625578436 2.59979625578436 2.59979625578436 2.59979625578436 2.59979625578436 2.59979625578436 2.59979625578436 2.59979625578436 2.59979625578436 2.59979625578436 2.59979625578436 2.59979625578436 2.59979625578436 2.59979625578436 2.59979625578436 2.59979625578436 2.59979625578436 2.59979625578436 2.59979625578436 2.59979625578436 2.59979625578436 2.59979625578436 2.59979625578436 2.59979625578436 2.59979625578436 2.59979625578436 2.59979625578436 2.59979625578436 2.59979625578436 2.59979625578436 2.59979625578436 2.59979625578436 2.59979625578436 2.59979625578436 2.59979625578436 2.59979625578436 2.59979625578436 2.59979625578436 2.59979625578436 2.59979625578436 2.59979625578436 2.59979625578436 2.59979625578436 2.59979625578436 2.59979625578436 2.59979625578436 2.59979625578436 2.59979625578436 2.59979625578436 2.59979625578436 2.59979625578436 2.59979625578436 2.59979625578436 2.59979625578436 2.59979625578436 2.59979625578436 2.59979625578436 2.59979625578436 2.59979625578436 2.59979625578436 2.59979625578436 2.59979625578436 2.59979625578436 2.59979625578436 2.59979625578436 2.59979625578436 2.59979625578436 2.59979625578436 2.59979625578436 2.59979625578436 2.59979625578436 2.59979625578436 2.59979625578436 2.59979625578436 2.59979625578436 2.59979625578436 2.59979625578436 2.59979625578436 2.59979625578436 2.59979625578436 2.59979625578436 2.59979625578436 2.59979625578436 2.59979625578436 2.59979625578436 2.59979625578436 2.59979625578436 2.59979625578436 2.59979625578436 2.59979625578436 2.59979625578436 2.59979625578436 2.59979625578436 2.59979625578436 2.59979625578436 2.59979625578436 2.59979625578436 2.59979625578436 2.59979625578436 2.59979625578436 2.59979625578436 2.59979625578436 2.59979625578436 2.59979625578436 2.59979625578436 2.59979625578436 2.59979625578436 2.59979625578436 2.59979625578436 2.59979625578436 2.59979625578436 2.59979625578436 2.59979625578436 2.59979625578436 2.59979625578436 2.59979625578436 2.59979625578436 2.59979625578436 2.59979625578436 2.59979625578436 2.59979625578436 2.59979625578436 2.59979625578436 2.59979625578436 2.59979625578436 2.59979625578436 2.59979625578436 2.59979625578436 2.59979625578436 2.59979625578436 2.59979625578436 2.59979625578436 2.59979625578436 2.59979625578436 2.59979625578436 2.59979625578436 2.59979625578436 2.59979625578436 2.59979625578436 2.59979625578436 2.59979625578436 2.59979625578436 2.59979625578436 2.59979625578436 2.59979625578436 2.59979625578436 2.59979625578436 2.59979625578436 2.59979625578436 2.59979625578436 2.59979625578436 2.59979625578436 2.59979625578436 2.59979625578436 2.59979625578436 2.59979625578436 2.59979625578436 2.59979625578436 2.59979625578436 2.59979625578436 2.59979625578436 2.59979625578436 2.59979625578436 2.59979625578436 2.59979625578436 2.59979625578436 2.59979625578436 2.59979625578436 2.59979625578436 2.59979625578436 2.59979625578436 2.59979625578436 2.59979625578436 2.59979625578436 2.59979625578436 2.59979625578436 2.59979625578436 2.59979625578436 2.59979625578436
Manes.04G091100.v6.1 5.54284678100892 3.70064765159346 6.18138157752315 6.40686490085525 5.45541835767528 6.50623735290075 5.53194143194976 6.48670985290787 5.63911275642174 6.16265524868823 5.77530961222955 5.64089821573153 5.9574024678226 4.79959751807212 5.78401734647301 6.47490244046437 5.67921202617555 6.29362876625205 5.20629928501549 6.09978214081617 6.31245105344346 6.4426778854789 6.51779490818787 6.06054558968728 5.73750155042258 5.53170838127666 6.15949948230098 6.27564649342141 6.49284105652948 5.9718428832765 5.52907277426965 6.82336436748132 6.24432870545208 6.49611641307951 6.29300542821769 6.4135174287963 5.91905819688093 5.92302415232182 4.6688296873336 6.87838704025524 6.44969357220593 6.31949571183284 5.71286027532456 5.41307722698891 5.8330450248445 6.35993795987129 6.42363209729981 6.37048603720997 6.28530313218243 6.06868337202256 6.32582389093368 6.53273832116798 6.23767627088261 6.38212726358233 6.19516443112609 6.50091440513258 5.8969773609696 6.32660320994905 5.87798105131856 5.74518772839748 5.67240082924242 6.29859459808216 5.72766898360293 2.59979625578436 5.48984716793593 5.55185296303265 5.31402990898523 5.72395775855118 6.00737977556442 5.24476201603039 6.04209520627864 6.60031960744379 5.86476627275596 4.68113159220027 6.1775680108337 6.76361916291563 6.55601234347892 5.95437586820395 5.41283777264891 5.33313133776953 6.1074714042435 6.46963946725029 5.73992692618936 6.5429198676581 5.60540659164183 5.56207382950326 5.48111941261262 5.71588520711661 5.7046657085439 4.96976455941723 6.03047869008731 6.14960744209228 6.54784725459435 5.48643651000624 5.6713578930303 5.89463827560109 6.3091644614155 5.81101648236663 6.97244934828751 6.27917295561936 5.87681197414641 6.32557995493606 6.08875947563037 6.15846369712528 6.74716729012774 6.29950856568783 6.19834876741298 6.65565662924069 6.47768706576267 6.12799415635003 6.96799563682493 6.45858851842243 6.8429541615696 5.71546744093212 5.67228931414433 5.25891089829758 6.61669231268963 6.05045553394262 5.93921113936781 6.13307811584481 6.38998150325872 6.60476905599026 6.45394389653011 6.04278565222272 6.25027344207508 6.75082315821395 5.41102633645915 6.14875796156267 5.0046027953583 5.27394460547467 5.87698164836677 5.7502233949921 5.93108936079015 6.64050414886567 6.62043687392438 6.08948504424017 6.29149242443819 6.39460552177264 6.75374853873969 6.47144577780105 7.23598280508798 6.89316502960514 5.85510445177884 6.65155028684434 5.42271335082255 5.60874825047998 6.30767762721053 6.87441946877724 7.30228259941535 6.99041309310999 6.55319221481856 6.97988069614949 6.65952251250917 6.9001598764243 6.37414487742201 6.79062852013921 6.22690974333469 6.5266859879586 6.16986164102445 5.91787077988441 6.05001632049024 5.50950456895296 6.29138450025317 6.42016372023997 5.344998807521 6.22169510081694 5.29997013971434 5.80392242875979 7.85111275551785 5.59062011947197 5.61544695563794 6.38778368466311 5.56268975746003 7.15161624437601 6.2637572386313 5.24055902273246 5.15052269680948 6.60326048297398 5.93956123625884 2.59979625578436 5.49621613883209 6.54539987195253 6.83816625485704 5.94577484724496 5.95299469794832 6.41922942428634 6.76828942912385 6.29858208354355 5.74648813998623 6.15334867536722 5.78818727394669 6.37469076275848 6.71006549712166 5.91208796280989 7.40308103567969 6.47764590595388 5.43034067209104 7.24897268021031 6.73464563254169 6.97953165203947 6.84190321962126 7.44484095083198 6.90664851757719 7.07015753181259 7.06903201127834 6.50265836267627 6.22259912278427 6.85584325975192 6.22887330566455 6.96243880087928 5.23444424257434 5.96500621193093 6.14974816699456 6.7008899071823 6.91567662717266 6.58461466134936 6.70294115756215 7.02003879934351 6.98928006729924 6.89901677173008 6.83233090387705 6.60816259100516 6.66899240268147 6.43962065746689 7.31719377658067 6.73193101401903 6.62610404114544 6.51566580441877 6.22104387466086 6.58661906874331 6.3889356063474 7.48473302055719 7.40244345103015 4.71052280785417 7.49841591610053 6.65471379897532 6.27858344506283 7.16466484668298 6.24704242546979 7.10517062744396 6.11430059547244 6.7810251102166 7.54915825231376 6.02903732548066 7.15349467578609 6.70800858084076 6.42563128623387 6.57881214155324 6.79026321213699 6.28641614280428 6.44540280016621 6.59931920076567 6.69984779041037 6.20061174024567 6.09671231218308 6.35195606304291 7.21298642078475 6.26581398832295 6.17348106115863 6.41290492083346 6.29702239162972 6.518893647745 6.02312982101403 6.55212813268229 6.4127934200027 6.11774862342083 6.70768417056012 6.54441861830559 6.45134306513991 6.54543006814862 6.41994296272325 6.59278093804307 6.73962053630167 6.84184254191218 6.31250501727363 6.35753076091942 6.6319870760871 7.66267552725394 6.36648207230017 6.08798688088865 6.55312058554489 6.45280389273139 6.1961446395798 5.77076512168105 6.17934608460034 7.08914643953253 6.09708146839113 6.36429394277009 6.20650904400613 6.07848798285932 6.51588349990431 5.56770365903989 5.39795006763653 5.95051266350078 5.97496975409184 6.13076154187292 5.0509558745489 6.08806033012306 6.17949479052867 6.00756438969453 6.43737123611463 6.07970342744714 6.83826498827653 5.93431235134322 6.06969854543255 6.39773377061952 6.38088820497728 7.01684955580927 5.51953677145525 6.83975739771327 6.77546720993644 6.58642175544657 6.53196220397481 5.9707764066151 6.09634345540115 6.13891772415522 6.11443653911013 6.00185164799137 5.61060199734506 5.42305907264799 6.68158181661654 5.67734909801885 6.6117524409585 5.97718396587501 5.86035540340179 6.51222809234253 6.24397810647905 6.83751192133806 7.05249474003238 6.52801528209525 7.05274551146605 6.52471349812833 2.59979625578436 7.1168361166592 6.97273412406982 6.93012003726667 6.29189294428828 7.07507156775449 6.76978910969835 6.30227173720222 6.48753778795934 6.66744654556284 7.10118644390745 6.1854215231269 6.49516866220024 6.70007601275378 6.04274861606082 6.67021677521401 6.63182305982281 6.60461042262281 6.48925282972515 6.94321210437635 6.68822928381092 6.84985814273852 6.48498365491456 6.84066683161443 6.70983568363293 6.37211277595754 6.74616397232745 5.7871437148087 6.75517099478618 7.36920790724535 6.77739536379979 7.39724663165553 6.15840386407486 6.52152287729766 6.10469124855955 5.99170429909247 6.33152854003044 6.77004040466927 6.39010420925607 6.55781794571373 5.94420429163123 6.41481809549565 7.06353400854247 6.49985145786405 6.6971994792125 5.72024502196854 6.14997798166145 7.19130103715566 6.28894640723557 6.46295713211269 6.31196887776623 5.92633701566896 7.05783796500837 6.3125113228816 6.77535592183859 6.21736542100745 6.57074167810834 6.17006271631966 6.51431946499199 2.59979625578436 6.67753836264813 4.55720408687157 6.50100142922768 6.5283234388804 6.6436965717824 6.16940688925653 6.23256320942333 6.63003429170059 7.02325074724525 6.60237734882215 6.56000837117763 6.45851998095633 6.14051306135549 6.5733184198917 6.69784643424043 6.08060206741801 5.98178692459919 7.11250815368747 6.65978505204536 6.68409067355995 6.41204161459639 6.49409590256973 7.14906488636173 6.54473841977667 6.68937655013229 5.81149116753233 6.27382401609645 6.1197079453151 7.00318475951572 6.40662970542345 6.24656457274911 6.76531362837012 6.12485930767877 7.11267518554096 6.74659208135384 7.40267716996286 6.85921904556385 6.31871744842237 6.20236781518019 6.50342543813875 6.04344928516496 6.05029259967543 6.67716266436407 6.86387607163149 7.09298034308951 5.94742953909412 5.81750975080429 5.84187419182722 5.66194356517489 5.51235966534311 6.34260625228542 6.20938631623164 6.61958700907872 6.17808638695037 5.97267227510963 6.03406416492651 3.94233965432729 6.33735673781902 6.42272633146406 6.66219816959506 6.23562039260586 6.04251750239893 7.07283939892197 5.97419432472968 6.68542667152291 6.78891723389229 6.3507301796021 6.55572343761443 6.50817559693831 6.24677148859097 6.77157870349379 5.71010383446623 6.64385880000969 6.54732064306156 6.15195207046658 5.45573106810112 6.56970091933014 7.20250322273925 6.4589555799471 6.17533657933955 6.40014910062434 6.33255276787231 5.41453713025539 6.22722501287983 6.29054409316042 5.74462956046561 6.85374807623301 6.69916250861947 6.60988120685966 6.36247087670661 5.59424860178208 6.35170114311013 5.72788405894217 6.07420181579502 7.82636390186491 6.4124411598823 5.24770313132211 6.55188958240707 6.85249829131776 6.61607005787706 5.73823168898499 6.4315434994819 6.00502989617985 6.65711566553902 6.16433343716197 7.01202110798097 5.93962019817327 5.86820289143044 6.82310358469509 5.76327473966739 7.04486658439441 6.59204043029201 6.25384087125686 6.46949131898168 5.51242478755545 6.02896462267593 5.69395874842073 5.84104725543379 7.01096902445461 6.19236960088755 6.21426944531798 6.44426942627902 6.37127458024679 6.56191048073176 5.91479352829533 6.83626126573753 6.62864111880761 6.43305399946359 7.10030855903356 6.41417111019748 6.89846206190512 6.41942455369822 6.918025472161 6.40758667120996 6.29367853197883 6.6418531432829 6.04757235071404 6.12573245199166 6.78088318006471 6.28677176821675 6.15241124465991 6.26682813132983 6.23188223023866 6.2126768458046 5.88774065127143 7.36407337313049 5.80903948839061 5.78468790343894 6.52496792260149 6.45343174315413 6.71120645701769 7.00860095306317 5.92429884442938 6.59765718117706 6.25638953639471 6.07392325449187 6.56622337060003 5.130516787322 7.31414659096131 6.45261245247562 6.46367550816365 6.44831128360741 5.06881834336726 6.18548854098583 7.06034900644367 6.48191434145673 6.28355983092501 6.08905157796104 6.94455831196598 6.25519788008333 6.31095728555572 5.77203352176855 5.7148027538434 5.8319228926628 6.56828656405617 5.55140105489977 6.67106205387325 6.30237488339249 5.56469415684477 5.95208450234529 5.43846308275631 5.79961393280493 5.15678791424745 5.38368433356289 6.44730963455328 4.9044134552069 5.6169211032546 5.64047544519666 5.55641201970272 5.80933070234744 5.9640412476101 5.32686071512854 5.55042677387145 6.13559256909138 5.22071864967778 5.34292834046591 5.76370614463162 6.67677138069143 5.3513669839487 6.30604611009769 6.37773759131425 5.9472935017552 5.2401143168163 5.96343072371453 6.01412061277478 5.75308979468644 5.72305543308298 5.22868408259388 6.63554918977271 6.26839983752901 4.86367596829459 6.35723696068484 4.69955162925969 4.62493721271462 6.6438576099032 6.07324349080136 6.26327378004612 6.17159095914238 5.88967203206127 6.62449166064774 6.91007557469396 6.52828258949861 5.78614246916111 6.03437724494248 6.3432659847479 6.26497647261464 6.07262959880114 6.34480342621695 5.60339089630302 6.59892319289335 5.34833279091737 7.84752293949137 5.5012652829724 6.35416587876457 5.34673378255592 5.21631662540804 5.37133153924471 5.31973623540261 6.56406923492481 6.89139909167932 5.67875247083348 6.19202331512773 5.62517676694977 5.70517571444456 5.59967726685854 5.27335669040253 5.77481682090605 6.32395090067196 5.45844752727978 6.36061221876638 5.84002156240133 5.80067691695995 6.11457703015631 5.54165102599121 5.84326752800769 5.6391472732733 5.93228730928685 5.0310489611587 5.41660042765911 5.44635590110441 4.55736363885622 5.56879936931774 5.77196976919089 4.24434165029672 6.27729817374965 5.66832519039415 5.62284423281244 6.59369793001026 5.2793747687281 5.28669861160211 6.91635284085985 5.74769803149721 6.27066638914368 6.80061361163968 6.53034590582498 6.48451783575422 4.86421874152747 6.14240615991248 5.75007036755932 6.55132033061521 5.31372157536492 4.114440610169 6.03471041540809 6.09044454102177 5.96239236396892 6.78253209396824 6.32563273031747 6.63994270580175 6.10343818024945 6.84850864172793 6.77997682827916 6.69342489489746 6.27142534231855 5.4997191998539 6.17064995199924 6.1190148065876 6.23808933028928 6.61841212031495 5.50035941480492 6.4038708916507 5.99993336832233 6.76527887086736 6.5864314691766 7.23675488500172 6.54358629523354 6.57939061583 6.46349397818244 5.46677356885965 6.73665249852319 6.99632469960837 6.90896244473692 6.61294464695236 6.77695983126032 5.72609074767218 6.26975141970371 6.9551099429093 6.18647050158965 6.42997742671046 6.66172580317079 6.08147999339143 6.82565311520834 6.4913373982684 6.89642048939243 6.12379792083706 5.73642070339533 6.52534522632941 6.67609336851161 6.27063087699472 5.61777489191205 6.39726107820925 5.75651525369642 7.21105705581362 5.31873255177198 5.262392252374 6.83883759122485 7.24994639577673 6.3786040891235 7.05970453277366 4.64884908062328 6.16524024834235 6.56559284916981 6.09100420376489 7.3388626171521 6.09737504894681 5.79774300395768 6.20999395447481 6.28431550897334 6.68084018514143 6.30918676910601 6.87478167378797 6.76401390140893 6.43740725010356 6.09512471286248 4.42042900114239 6.20841279038599 6.52057381182053 6.35928966912218 5.73037983906701 3.53635640865754 5.77400102425009 6.19851732831279 6.12660480366471 6.04842059504177 5.99807959263204 4.72824200968269 5.05290783757479
Manes.04G091200.v6.1 3.67536698515891 2.59979625578436 2.59979625578436 2.59979625578436 3.05314717308039 3.55072321097309 3.69688139237258 2.59979625578436 2.59979625578436 3.263295019147 2.59979625578436 2.59979625578436 2.59979625578436 2.59979625578436 2.59979625578436 3.1581819852139 2.59979625578436 2.59979625578436 4.40967754955672 3.52689480351742 2.59979625578436 2.59979625578436 2.59979625578436 3.72812292938955 3.67022745780567 2.59979625578436 3.56341288661491 2.59979625578436 4.23901665491107 3.12942703094249 2.59979625578436 3.2385184270877 2.59979625578436 2.59979625578436 2.59979625578436 2.59979625578436 3.94382157042819 2.59979625578436 3.27237941274458 2.59979625578436 2.59979625578436 3.04922317902088 3.18911703177846 5.08882590042947 2.59979625578436 3.44390932706295 3.78296404426844 3.38114915188791 4.2835147899628 4.1714907707322 2.59979625578436 3.88459432025187 2.59979625578436 4.00674405114802 2.59979625578436 2.59979625578436 3.32198498486787 3.32378826321993 3.24813913044745 3.14040437654277 2.59979625578436 3.51922507660927 3.5984555720394 2.59979625578436 3.15500955286225 2.59979625578436 3.16805095130771 2.59979625578436 2.59979625578436 2.59979625578436 2.59979625578436 3.55716693151637 3.35537191096595 4.68113159220027 2.59979625578436 2.59979625578436 4.18402344331102 3.50975638980862 2.59979625578436 2.59979625578436 3.19937689101105 4.20251779967808 2.59979625578436 3.60689911294869 2.59979625578436 2.59979625578436 3.77455229068277 2.59979625578436 3.32102698974581 2.59979625578436 3.24973940342139 3.53864938527956 3.47790506614349 2.59979625578436 2.59979625578436 3.71955075226505 2.59979625578436 3.02061995747434 2.59979625578436 3.2175151466054 3.07907070398862 2.59979625578436 2.59979625578436 3.07799747124634 2.59979625578436 2.59979625578436 2.59979625578436 3.17721740656458 3.01650372679633 2.59979625578436 3.45516001602998 2.59979625578436 3.37357534952051 3.27950361820524 2.59979625578436 2.59979625578436 2.59979625578436 4.11215830973098 2.59979625578436 3.98810965753994 2.59979625578436 2.59979625578436 2.59979625578436 2.59979625578436 3.64249287339356 2.59979625578436 2.59979625578436 3.21516294932886 2.59979625578436 2.59979625578436 2.59979625578436 3.42111300273466 3.0212344291614 2.59979625578436 4.96164833030015 2.59979625578436 3.23404875933684 3.08196755351891 3.11715769885859 3.16073271291655 3.13589789482968 2.59979625578436 2.59979625578436 2.59979625578436 2.59979625578436 3.44853243386928 3.71494525715551 2.59979625578436 3.07277416937966 2.59979625578436 3.41833297366157 2.59979625578436 3.78902210672354 2.59979625578436 4.08636883725555 3.41052235213113 2.59979625578436 2.59979625578436 2.59979625578436 3.11353869906184 2.59979625578436 2.59979625578436 3.13501077494869 2.59979625578436 2.59979625578436 3.12023197235027 2.59979625578436 2.59979625578436 6.05100434830062 3.8202779361678 3.86323668388114 2.59979625578436 4.1919235120302 2.59979625578436 3.71277016407694 3.95032567131882 3.39302171797744 3.48071335577149 3.43834722454961 2.59979625578436 3.58546573411103 2.59979625578436 2.59979625578436 3.27853162965225 3.75724959169815 3.50938787220478 3.16817936116962 3.76235768263894 2.59979625578436 3.72261622898737 3.44756539621456 2.59979625578436 2.59979625578436 3.04160865887499 3.10743416573937 3.49662464265443 3.09039111622633 3.13848911460483 3.72991322685409 3.59639004488498 4.24354709391718 3.32419446547007 2.59979625578436 3.48529138983509 2.59979625578436 3.82542006230712 3.8194847780561 3.22829425332205 3.0737295239543 3.02986544421834 3.44097522767948 3.61601505343628 3.59001127490207 3.27611731718091 3.23226733660521 3.58775514037745 2.59979625578436 2.59979625578436 2.59979625578436 3.02576765931864 2.59979625578436 3.27218266265049 2.59979625578436 3.05392758145134 3.07224328759053 3.82970366029775 2.59979625578436 3.35455894485225 2.59979625578436 3.14584555959347 3.34176463353204 3.06852274975295 2.59979625578436 4.2156737729944 2.59979625578436 3.34376290195548 3.38697297193438 2.59979625578436 2.59979625578436 3.80239036811738 3.99618073743982 3.1852947067468 2.59979625578436 2.59979625578436 2.59979625578436 2.59979625578436 2.59979625578436 2.59979625578436 3.12024369940562 2.59979625578436 3.13619888814257 2.59979625578436 3.17623298287933 3.08092639916607 3.01582169102262 3.32702834205485 2.59979625578436 2.59979625578436 3.67282201828456 3.17608306896042 3.49175676901494 3.15498124947046 2.59979625578436 3.04994649852283 2.59979625578436 4.41594156814554 2.59979625578436 2.59979625578436 3.35176661093158 3.0751254337643 3.35931070899168 3.29543486065326 2.59979625578436 3.12232509438277 3.40495493333963 3.07270803269098 3.6005353629866 2.59979625578436 2.59979625578436 3.05198833785288 3.09920040061693 3.35219443992066 3.83796871461078 3.4551235647353 2.59979625578436 2.59979625578436 3.61318371689964 3.2866359024642 2.59979625578436 3.41276326438424 2.59979625578436 2.59979625578436 2.59979625578436 2.59979625578436 3.13011628474653 3.03747957287136 5.147119780566 3.2892755442546 2.59979625578436 3.45614966072342 3.38877233985551 3.3438924755943 2.59979625578436 2.59979625578436 3.3940982972193 3.20991460941355 2.59979625578436 3.17618018401525 2.59979625578436 3.14562636105081 3.42897032873693 3.37143112947888 3.32957983186862 4.00985504736288 2.59979625578436 2.59979625578436 2.59979625578436 2.59979625578436 2.59979625578436 2.59979625578436 2.59979625578436 2.59979625578436 3.17865863106762 3.11444189945037 3.08982373625139 3.41198659639537 3.29274630253399 2.59979625578436 2.59979625578436 3.83707874515466 2.59979625578436 2.59979625578436 2.59979625578436 2.59979625578436 3.52099072017288 3.36253590573726 3.2672277472172 3.15767287045227 3.35678698172305 3.44610527326197 3.14215221956444 2.59979625578436 3.13261469345293 2.59979625578436 2.59979625578436 3.14307563156158 3.57861008867875 3.5271669967772 2.59979625578436 3.25631718321301 2.59979625578436 3.3040166343606 3.15916706065669 2.59979625578436 2.59979625578436 3.08587502403935 2.59979625578436 3.06075262526231 2.59979625578436 3.15584307376082 2.59979625578436 3.5757082350106 3.22380152582246 3.44044597459969 3.20913638165412 2.59979625578436 2.59979625578436 3.47458296180241 3.38416193941179 3.38788451366808 3.03313128025029 3.49785141248313 3.15037536408807 3.4497260527321 3.88662622344819 2.59979625578436 2.59979625578436 2.59979625578436 2.59979625578436 2.59979625578436 2.59979625578436 2.59979625578436 3.17468152259091 3.3195691347463 3.68145239178643 2.59979625578436 2.59979625578436 3.11932334026827 3.26768129077464 3.33541046017207 3.35812029621829 2.59979625578436 3.21112129012012 2.59979625578436 3.15110900783788 2.59979625578436 2.59979625578436 2.59979625578436 3.62280837559436 2.59979625578436 3.08059389465736 2.59979625578436 4.22545807574208 4.12006781414502 3.16746079526105 2.59979625578436 3.22344610197473 4.0154694072416 3.49033222288615 3.14391809079161 2.59979625578436 3.07195668903267 2.59979625578436 3.48571073429127 2.59979625578436 3.45372448926146 2.59979625578436 3.75016086611143 3.34726718077738 3.25894527343764 3.23341689300654 3.25597584154714 4.13744632159808 3.08352688683135 2.59979625578436 3.12630467899536 3.45109885259742 3.38263384089915 3.44261754966494 3.61037900404286 2.59979625578436 3.23104363615593 3.81823602020398 3.03813347158508 2.59979625578436 2.59979625578436 3.08920714372086 3.69286530377354 3.43507825794058 2.59979625578436 3.10140652150073 3.57229933299784 3.36314563101168 3.43303792983199 3.9676398053431 3.01541759514865 2.59979625578436 3.63202778143493 2.59979625578436 3.0755768791799 3.53243079865207 3.26616395938827 3.95921013793177 3.05578649445254 3.5181177796101 3.73460818262302 3.50069880805217 3.43532346854083 3.07142817417063 2.59979625578436 4.06628124964818 3.85101636034392 2.59979625578436 2.59979625578436 2.59979625578436 2.59979625578436 3.47284080734992 3.1133240832199 3.41079602512175 3.00594591942254 3.19855137885276 2.59979625578436 3.01490231394773 3.31367075302264 2.59979625578436 2.59979625578436 2.59979625578436 3.56431211964338 3.04937180421191 3.37057561147686 2.59979625578436 3.23299208811065 2.59979625578436 3.15150067151979 2.59979625578436 2.59979625578436 2.59979625578436 2.59979625578436 4.14712220237834 3.11516147797062 3.1553627006671 3.09854109867356 3.05152976655718 3.35007378670469 2.59979625578436 3.44647907091879 2.59979625578436 2.59979625578436 2.59979625578436 2.59979625578436 2.59979625578436 3.17435855558807 2.59979625578436 2.59979625578436 2.59979625578436 3.37410327500007 4.02740720640464 2.59979625578436 3.30262648282872 2.59979625578436 3.11486485550114 3.12404357264528 3.11545540883735 2.59979625578436 3.13899408145671 2.59979625578436 3.48460042308814 2.59979625578436 2.59979625578436 2.59979625578436 2.59979625578436 3.13561726277176 2.59979625578436 4.01686376162975 2.59979625578436 2.59979625578436 3.09661102337773 2.59979625578436 2.59979625578436 2.59979625578436 2.59979625578436 3.16296043660998 2.59979625578436 2.59979625578436 3.18881389019315 2.59979625578436 2.59979625578436 3.56736478650805 2.59979625578436 2.59979625578436 2.59979625578436 3.4666767382516 3.12386348523869 3.14192697751166 3.47289612489842 2.59979625578436 3.32869148150303 2.59979625578436 2.59979625578436 2.59979625578436 3.83844866546774 3.48356159872131 2.59979625578436 4.35092093483367 4.09506613828693 2.59979625578436 3.6462999696361 3.00173983477685 4.44259253221802 3.27322924455616 2.59979625578436 2.59979625578436 2.59979625578436 3.2692901765405 2.59979625578436 4.11450019802921 2.59979625578436 3.32081634279933 2.59979625578436 4.62893068796874 3.98135209807505 2.59979625578436 5.43846308275631 3.10040922476677 5.19048779001689 2.59979625578436 3.37185434725751 4.3746432299407 3.66051916203669 4.50829527138142 3.64876012622529 3.23796702278507 3.47100709436022 3.08382354620843 3.59858560637233 3.42230518372925 3.55447539391392 2.59979625578436 3.04710913781508 3.19337031441694 4.63221355153697 3.47254829990629 3.41825790528832 2.59979625578436 4.74067594114406 3.91662933705899 2.59979625578436 2.59979625578436 3.12478781716686 4.15474639527272 3.54285352533004 2.59979625578436 2.59979625578436 3.03412909987516 3.15184207342633 4.08572846250385 3.23035530106182 4.25129471308299 3.11624245650931 3.23274696978057 3.8228855532456 2.59979625578436 3.666870675528 3.59950334611107 4.07438240549939 3.14332354224269 3.21559004798566 2.59979625578436 2.59979625578436 3.20178576582288 3.11863948399305 2.59979625578436 3.29612907983554 2.59979625578436 3.46856026701611 3.66375643784274 4.66757617753741 2.59979625578436 4.49555816718883 4.60634605884292 2.59979625578436 2.59979625578436 3.72155046908345 2.59979625578436 3.64182534636077 2.59979625578436 2.59979625578436 3.41035805204073 4.40711821045092 2.59979625578436 2.59979625578436 4.04499965737973 3.93630430115781 2.59979625578436 3.13258002656255 2.59979625578436 2.59979625578436 3.33857317196314 2.59979625578436 5.20027221940222 2.59979625578436 2.59979625578436 3.06980125949796 3.1277135856963 3.09452231295659 3.25006177786541 2.59979625578436 2.59979625578436 3.902554382221 3.12117286708181 3.48793206455015 3.80627578985095 2.59979625578436 3.0324307448167 3.4239887387881 3.63938602855538 2.59979625578436 3.10899527952792 4.31838416587137 2.59979625578436 3.13093185640013 3.25257180805638 2.59979625578436 3.05549889512908 2.59979625578436 3.29856936453973 2.59979625578436 2.59979625578436 2.59979625578436 2.59979625578436 4.47705761142072 2.59979625578436 3.54042399501909 3.08778501908917 2.59979625578436 3.78810574708488 2.59979625578436 2.59979625578436 2.59979625578436 2.59979625578436 5.50035941480492 2.59979625578436 2.59979625578436 2.59979625578436 2.59979625578436 2.59979625578436 3.57524302608937 2.59979625578436 2.59979625578436 3.48455101835497 3.64140864338203 3.50713024684174 3.65836322027094 3.77317512885647 2.59979625578436 4.52202378317754 3.14781871854752 2.59979625578436 3.4586293332224 2.59979625578436 3.66266052365292 3.68333296007617 2.59979625578436 2.59979625578436 2.59979625578436 2.59979625578436 4.0503771752365 3.37365795353155 2.59979625578436 2.59979625578436 3.50406393511715 3.26704859034321 2.59979625578436 2.59979625578436 4.13052229285668 3.15448378042256 3.09559387004943 2.59979625578436 2.59979625578436 3.12439282256448 4.10445691151125 3.15164342911053 2.59979625578436 2.59979625578436 2.59979625578436 4.00341907089061 3.479467134794 3.21916247304854 3.17452592349132 3.43325699342525 3.92157768105601 3.21122222670659 3.48658342951114 3.89584176871827 2.59979625578436 3.55423144868542 2.59979625578436 2.59979625578436 2.59979625578436 3.20487193917224 3.90291938238005 3.1167432246131 3.13232547685039 2.59979625578436 2.59979625578436 3.27693951010367 4.13235604136307 3.50472204862562
Manes.04G091300.v6.1 2.59979625578436 2.59979625578436 2.59979625578436 2.59979625578436 2.59979625578436 2.59979625578436 2.59979625578436 2.59979625578436 2.59979625578436 2.59979625578436 2.59979625578436 2.59979625578436 2.59979625578436 2.59979625578436 2.59979625578436 2.59979625578436 2.59979625578436 2.59979625578436 2.59979625578436 2.59979625578436 2.59979625578436 2.59979625578436 2.59979625578436 2.59979625578436 2.59979625578436 2.59979625578436 2.59979625578436 2.59979625578436 2.59979625578436 2.59979625578436 2.59979625578436 2.59979625578436 2.59979625578436 2.59979625578436 2.59979625578436 2.59979625578436 2.59979625578436 2.59979625578436 2.59979625578436 2.59979625578436 2.59979625578436 2.59979625578436 2.59979625578436 2.59979625578436 2.59979625578436 2.59979625578436 2.59979625578436 2.59979625578436 2.59979625578436 2.59979625578436 2.59979625578436 2.59979625578436 2.59979625578436 2.59979625578436 2.59979625578436 2.59979625578436 2.59979625578436 2.59979625578436 2.59979625578436 2.59979625578436 2.59979625578436 2.59979625578436 2.59979625578436 2.59979625578436 2.59979625578436 2.59979625578436 2.59979625578436 2.59979625578436 2.59979625578436 2.59979625578436 2.59979625578436 2.59979625578436 2.59979625578436 2.59979625578436 2.59979625578436 2.59979625578436 2.59979625578436 2.59979625578436 2.59979625578436 2.59979625578436 2.59979625578436 2.59979625578436 2.59979625578436 2.59979625578436 2.59979625578436 2.59979625578436 2.59979625578436 2.59979625578436 2.59979625578436 2.59979625578436 2.59979625578436 2.59979625578436 2.59979625578436 2.59979625578436 2.59979625578436 2.59979625578436 2.59979625578436 2.59979625578436 2.59979625578436 2.59979625578436 2.59979625578436 2.59979625578436 2.59979625578436 2.59979625578436 2.59979625578436 2.59979625578436 2.59979625578436 2.59979625578436 2.59979625578436 2.59979625578436 2.59979625578436 2.59979625578436 2.59979625578436 2.59979625578436 2.59979625578436 2.59979625578436 2.59979625578436 2.59979625578436 2.59979625578436 2.59979625578436 2.59979625578436 2.59979625578436 2.59979625578436 2.59979625578436 2.59979625578436 2.59979625578436 2.59979625578436 2.59979625578436 2.59979625578436 2.59979625578436 2.59979625578436 2.59979625578436 2.59979625578436 2.59979625578436 2.59979625578436 2.59979625578436 2.59979625578436 2.59979625578436 2.59979625578436 2.59979625578436 2.59979625578436 2.59979625578436 2.59979625578436 2.59979625578436 2.59979625578436 2.59979625578436 2.59979625578436 2.59979625578436 2.59979625578436 2.59979625578436 2.59979625578436 2.59979625578436 2.59979625578436 2.59979625578436 2.59979625578436 2.59979625578436 2.59979625578436 2.59979625578436 2.59979625578436 2.59979625578436 2.59979625578436 2.59979625578436 2.59979625578436 2.59979625578436 2.59979625578436 2.59979625578436 2.59979625578436 2.59979625578436 2.59979625578436 2.59979625578436 2.59979625578436 2.59979625578436 2.59979625578436 2.59979625578436 2.59979625578436 2.59979625578436 2.59979625578436 2.59979625578436 2.59979625578436 2.59979625578436 2.59979625578436 2.59979625578436 2.59979625578436 2.59979625578436 2.59979625578436 2.59979625578436 2.59979625578436 2.59979625578436 2.59979625578436 2.59979625578436 2.59979625578436 2.59979625578436 2.59979625578436 2.59979625578436 2.59979625578436 2.59979625578436 2.59979625578436 2.59979625578436 2.59979625578436 2.59979625578436 2.59979625578436 2.59979625578436 2.59979625578436 2.59979625578436 2.59979625578436 2.59979625578436 2.59979625578436 2.59979625578436 2.59979625578436 2.59979625578436 2.59979625578436 2.59979625578436 2.59979625578436 2.59979625578436 2.59979625578436 2.59979625578436 2.59979625578436 2.59979625578436 2.59979625578436 2.59979625578436 2.59979625578436 2.59979625578436 2.59979625578436 2.59979625578436 2.59979625578436 2.59979625578436 2.59979625578436 2.59979625578436 2.59979625578436 2.59979625578436 2.59979625578436 2.59979625578436 2.59979625578436 2.59979625578436 2.59979625578436 2.59979625578436 2.59979625578436 2.59979625578436 2.59979625578436 2.59979625578436 2.59979625578436 2.59979625578436 2.59979625578436 2.59979625578436 2.59979625578436 2.59979625578436 2.59979625578436 2.59979625578436 2.59979625578436 2.59979625578436 2.59979625578436 2.59979625578436 2.59979625578436 2.59979625578436 2.59979625578436 2.59979625578436 2.59979625578436 2.59979625578436 2.59979625578436 2.59979625578436 2.59979625578436 2.59979625578436 2.59979625578436 2.59979625578436 2.59979625578436 2.59979625578436 2.59979625578436 2.59979625578436 2.59979625578436 2.59979625578436 2.59979625578436 2.59979625578436 2.59979625578436 2.59979625578436 2.59979625578436 2.59979625578436 2.59979625578436 2.59979625578436 2.59979625578436 2.59979625578436 2.59979625578436 2.59979625578436 2.59979625578436 2.59979625578436 2.59979625578436 2.59979625578436 2.59979625578436 2.59979625578436 2.59979625578436 2.59979625578436 2.59979625578436 2.59979625578436 2.59979625578436 2.59979625578436 2.59979625578436 2.59979625578436 2.59979625578436 2.59979625578436 2.59979625578436 2.59979625578436 2.59979625578436 2.59979625578436 2.59979625578436 2.59979625578436 2.59979625578436 2.59979625578436 2.59979625578436 2.59979625578436 2.59979625578436 2.59979625578436 3.75733231750362 2.59979625578436 2.59979625578436 2.59979625578436 2.59979625578436 2.59979625578436 2.59979625578436 2.59979625578436 2.59979625578436 2.59979625578436 2.59979625578436 2.59979625578436 2.59979625578436 2.59979625578436 2.59979625578436 2.59979625578436 2.59979625578436 2.59979625578436 2.59979625578436 2.59979625578436 2.59979625578436 2.59979625578436 2.59979625578436 2.59979625578436 2.59979625578436 2.59979625578436 2.59979625578436 2.59979625578436 2.59979625578436 2.59979625578436 2.59979625578436 2.59979625578436 2.59979625578436 2.59979625578436 2.59979625578436 2.59979625578436 2.59979625578436 2.59979625578436 2.59979625578436 2.59979625578436 2.59979625578436 2.59979625578436 2.59979625578436 2.59979625578436 2.59979625578436 2.59979625578436 2.59979625578436 2.59979625578436 2.59979625578436 2.59979625578436 2.59979625578436 2.59979625578436 2.59979625578436 2.59979625578436 2.59979625578436 2.59979625578436 2.59979625578436 2.59979625578436 2.59979625578436 2.59979625578436 3.03313128025029 2.59979625578436 2.59979625578436 2.59979625578436 2.59979625578436 2.59979625578436 2.59979625578436 2.59979625578436 2.59979625578436 2.59979625578436 2.59979625578436 2.59979625578436 2.59979625578436 2.59979625578436 2.59979625578436 2.59979625578436 2.59979625578436 2.59979625578436 2.59979625578436 2.59979625578436 2.59979625578436 2.59979625578436 2.59979625578436 2.59979625578436 2.59979625578436 2.59979625578436 2.59979625578436 2.59979625578436 2.59979625578436 2.59979625578436 2.59979625578436 2.59979625578436 2.59979625578436 2.59979625578436 2.59979625578436 2.59979625578436 2.59979625578436 2.59979625578436 2.59979625578436 2.59979625578436 2.59979625578436 2.59979625578436 2.59979625578436 2.59979625578436 2.59979625578436 2.59979625578436 2.59979625578436 2.59979625578436 2.59979625578436 2.59979625578436 2.59979625578436 2.59979625578436 2.59979625578436 2.59979625578436 2.59979625578436 2.59979625578436 2.59979625578436 2.59979625578436 2.59979625578436 2.59979625578436 2.59979625578436 2.59979625578436 2.59979625578436 2.59979625578436 2.59979625578436 2.59979625578436 2.59979625578436 2.59979625578436 2.59979625578436 2.59979625578436 2.59979625578436 2.59979625578436 2.59979625578436 2.59979625578436 2.59979625578436 2.59979625578436 2.59979625578436 2.59979625578436 2.59979625578436 2.59979625578436 2.59979625578436 2.59979625578436 2.59979625578436 2.59979625578436 2.59979625578436 2.59979625578436 2.59979625578436 2.59979625578436 2.59979625578436 2.59979625578436 2.59979625578436 2.59979625578436 2.59979625578436 2.59979625578436 2.59979625578436 2.59979625578436 2.59979625578436 2.59979625578436 2.59979625578436 2.59979625578436 2.59979625578436 2.59979625578436 2.59979625578436 2.59979625578436 2.59979625578436 2.59979625578436 2.59979625578436 2.59979625578436 2.59979625578436 2.59979625578436 2.59979625578436 2.59979625578436 2.59979625578436 2.59979625578436 2.59979625578436 2.59979625578436 2.59979625578436 2.59979625578436 2.59979625578436 2.59979625578436 2.59979625578436 2.59979625578436 2.59979625578436 2.59979625578436 2.59979625578436 2.59979625578436 2.59979625578436 2.59979625578436 2.59979625578436 2.59979625578436 2.59979625578436 2.59979625578436 2.59979625578436 2.59979625578436 2.59979625578436 2.59979625578436 2.59979625578436 2.59979625578436 2.59979625578436 2.59979625578436 2.59979625578436 2.59979625578436 2.59979625578436 2.59979625578436 2.59979625578436 2.59979625578436 2.59979625578436 2.59979625578436 2.59979625578436 2.59979625578436 2.59979625578436 2.59979625578436 2.59979625578436 2.59979625578436 2.59979625578436 2.59979625578436 2.59979625578436 2.59979625578436 2.59979625578436 2.59979625578436 2.59979625578436 2.59979625578436 2.59979625578436 2.59979625578436 2.59979625578436 2.59979625578436 2.59979625578436 2.59979625578436 2.59979625578436 2.59979625578436 2.59979625578436 2.59979625578436 2.59979625578436 2.59979625578436 2.59979625578436 2.59979625578436 2.59979625578436 2.59979625578436 2.59979625578436 2.59979625578436 2.59979625578436 2.59979625578436 2.59979625578436 2.59979625578436 2.59979625578436 2.59979625578436 2.59979625578436 2.59979625578436 2.59979625578436 2.59979625578436 2.59979625578436 2.59979625578436 2.59979625578436 2.59979625578436 2.59979625578436 2.59979625578436 2.59979625578436 2.59979625578436 2.59979625578436 2.59979625578436 2.59979625578436 2.59979625578436 2.59979625578436 2.59979625578436 2.59979625578436 2.59979625578436 2.59979625578436 2.59979625578436 2.59979625578436 2.59979625578436 2.59979625578436 2.59979625578436 2.59979625578436 2.59979625578436 2.59979625578436 2.59979625578436 2.59979625578436 2.59979625578436 2.59979625578436 2.59979625578436 2.59979625578436 2.59979625578436 2.59979625578436 2.59979625578436 2.59979625578436 2.59979625578436 2.59979625578436 2.59979625578436 2.59979625578436 2.59979625578436 2.59979625578436 2.59979625578436 2.59979625578436 2.59979625578436 2.59979625578436 2.59979625578436 2.59979625578436 2.59979625578436 2.59979625578436 2.59979625578436 2.59979625578436 2.59979625578436 2.59979625578436 2.59979625578436 2.59979625578436 2.59979625578436 2.59979625578436 2.59979625578436 2.59979625578436 2.59979625578436 2.59979625578436 2.59979625578436 2.59979625578436 2.59979625578436 2.59979625578436 2.59979625578436 2.59979625578436 2.59979625578436 2.59979625578436 2.59979625578436 2.59979625578436 2.59979625578436 2.59979625578436 2.59979625578436 2.59979625578436 2.59979625578436 2.59979625578436 2.59979625578436 2.59979625578436 2.59979625578436 2.59979625578436 2.59979625578436 2.59979625578436 2.59979625578436 2.59979625578436 2.59979625578436 2.59979625578436 2.59979625578436 2.59979625578436 2.59979625578436 2.59979625578436 2.59979625578436 2.59979625578436 2.59979625578436 2.59979625578436 2.59979625578436 2.59979625578436 2.59979625578436 2.59979625578436 2.59979625578436 2.59979625578436 2.59979625578436 2.59979625578436 2.59979625578436 2.59979625578436 2.59979625578436 2.59979625578436 2.59979625578436 2.59979625578436 2.59979625578436 2.59979625578436 2.59979625578436 2.59979625578436 2.59979625578436 2.59979625578436 2.59979625578436 2.59979625578436 2.59979625578436 2.59979625578436 2.59979625578436 2.59979625578436 2.59979625578436 2.59979625578436 2.59979625578436 2.59979625578436 2.59979625578436 2.59979625578436 2.59979625578436 2.59979625578436 2.59979625578436 2.59979625578436 2.59979625578436 2.59979625578436 2.59979625578436 2.59979625578436 2.59979625578436 2.59979625578436 2.59979625578436 2.59979625578436 2.59979625578436 2.59979625578436 2.59979625578436 2.59979625578436 2.59979625578436 2.59979625578436 2.59979625578436 2.59979625578436 2.59979625578436 2.59979625578436 2.59979625578436 2.59979625578436 2.59979625578436 2.59979625578436 2.59979625578436 2.59979625578436 2.59979625578436 2.59979625578436 2.59979625578436 2.59979625578436 2.59979625578436 2.59979625578436 2.59979625578436 2.59979625578436 2.59979625578436 2.59979625578436 2.59979625578436 2.59979625578436 2.59979625578436 2.59979625578436 2.59979625578436 2.59979625578436 2.59979625578436 2.59979625578436 2.59979625578436 2.59979625578436 2.59979625578436 2.59979625578436 2.59979625578436 2.59979625578436 2.59979625578436 2.59979625578436 2.59979625578436 2.59979625578436 2.59979625578436 2.59979625578436 2.59979625578436 2.59979625578436 2.59979625578436 2.59979625578436 2.59979625578436 2.59979625578436 2.59979625578436 2.59979625578436 2.59979625578436 2.59979625578436 2.59979625578436 2.59979625578436 2.59979625578436
Manes.04G091400.v6.1 3.14683983215409 2.59979625578436 3.3403720198218 4.32520715830245 2.59979625578436 3.15536754223307 3.15816018115106 3.11445218865464 3.23690244174881 2.59979625578436 2.59979625578436 3.22781498317095 3.93065569810438 4.0228427264024 3.67292777971638 3.81953854029705 4.5947637911355 3.80123086013542 3.27626599380655 4.15669568736146 4.34490519912131 5.38783495638151 3.64593111037093 3.21375796249481 3.36517982117798 3.29982034827609 3.16295777007222 3.64013835869225 5.03409015116063 4.27120870701631 3.76602521169168 5.0330252792055 4.06471720172665 4.29887520277949 2.59979625578436 4.3090419491841 3.70972850317257 3.46275402627941 2.59979625578436 3.9132953724768 3.83619006804271 5.5335925677787 3.60705809411702 4.52794582638383 3.9032011645835 3.44390932706295 3.52617709414591 2.59979625578436 2.59979625578436 3.53623203608649 3.11136424535262 5.06556169158258 3.34120921178698 3.39135008704484 3.96778331297524 4.07562950090908 3.6109959391733 3.92178017666207 5.11773183253549 3.35998747224409 2.59979625578436 2.59979625578436 3.10654593426012 2.59979625578436 3.38028800220858 2.59979625578436 2.59979625578436 4.58856987916234 5.58927250793792 4.43624984818475 4.23795117700515 5.96540634888871 3.52011185534455 4.68113159220027 2.59979625578436 4.21477962923793 5.36125846160864 3.61315024367804 3.57044147755019 2.59979625578436 2.59979625578436 3.48717057272481 3.40821820302597 3.11095649955553 3.30853211464194 2.59979625578436 2.59979625578436 3.24852250119544 4.10491528023434 3.21031646516765 3.24973940342139 4.63376173584494 3.72246787981123 4.19478369902351 2.59979625578436 3.844423412108 3.17403919595947 3.19285832138037 3.71548792260738 3.73479306234231 3.6528856630646 4.94146561712466 5.05086409778679 4.18324358075002 5.12862405186618 5.15241883974117 3.25897070105676 4.37017741638405 3.18709662403514 2.59979625578436 3.30153397352435 3.39370563949478 2.59979625578436 3.92476114188559 6.50626143573854 4.18967018362555 3.34666675568901 3.45406892818204 3.17519681097436 4.4995448624184 3.08797719378391 3.52286036160814 3.79221425607642 3.58497213633413 3.03316965666899 5.70998051205553 3.64047583210619 6.71025499032341 2.59979625578436 6.11459870410711 6.07149212439729 3.9875246848918 4.06140691968421 4.38748032466568 6.78111139532899 4.80039113917993 2.59979625578436 4.72543285870948 4.16649173829098 4.78092750047691 4.21860028612283 5.81668955436973 4.29713455256742 4.61442072623842 2.59979625578436 2.59979625578436 5.24002811170421 4.92763303167784 4.72878890697897 2.59979625578436 5.1763852524772 5.20024572681378 5.24905641158182 5.11489239061642 4.80061571025324 4.96604945025475 4.48910463378926 4.75296165976135 4.77453364929519 5.26138244460994 5.34035895146102 6.23928281073764 5.91798786526944 5.07390357712564 5.47639021072934 6.50250215242152 2.59979625578436 5.23480792695222 2.59979625578436 3.31819734655646 4.67512102575425 4.21939335594101 3.85648531197691 4.4925751761377 3.10734665489403 3.06457845309048 3.16417745732558 5.29133354953318 3.6727640892179 7.3090586589855 3.17616497868894 4.8109377766842 5.63606265591377 5.11917667931371 4.73854593270135 4.77536613409901 4.58090563561855 4.20470827654308 3.52618023350629 4.15211068419037 3.09391014913098 3.56350479990528 5.29685031423738 4.17929783726294 3.90486410974004 4.53060797934896 4.44357922460621 3.35732401866502 4.85071858576448 3.01337418459523 3.30082812140204 3.32419446547007 5.47592814191863 5.56317142166738 4.1635894685661 4.66585784344781 4.96849225965873 5.86404549622372 4.48300121889952 4.23714878711994 5.23444424257434 5.92798928963317 5.07914325818167 4.45846379175167 4.52063399082232 4.69935019227801 4.31373276397211 5.12219656557473 5.36110768781031 5.61976946221397 5.1790977183045 4.85575102798247 3.15782640238907 3.23943786201555 3.53258534326127 3.56356945436749 2.59979625578436 4.79568559005417 2.59979625578436 3.45573006851297 3.20780008800332 2.59979625578436 5.67024963416874 5.18650661102511 4.06994694999674 4.72181854927749 4.17883277085708 4.01510285445144 3.19240955863012 3.68133773842789 4.11873753901426 3.60068947668391 4.03341287972796 3.53774756331253 3.67242295231915 3.34894100460763 3.40319810354056 3.21070493893527 3.12024369940562 3.61569775868697 3.13619888814257 3.83651593829476 5.19451957427592 4.68159371780483 4.0941189106061 4.77065014077516 5.07827029939679 5.01870289228854 4.73000390715297 4.66556100766686 4.7830822525554 4.34428236467766 3.89728655961173 3.373346376899 3.27415149574588 3.11512830171232 3.25686325425202 3.72609391070597 4.41633021005739 4.04813556321068 2.59979625578436 3.78294801687789 3.67438517565565 4.4386062535767 3.40495493333963 3.63936309198249 3.77500586887519 2.59979625578436 6.64811669210088 4.85119574852917 5.36860347709953 5.00265342396386 4.74920872625283 5.62666661786025 5.02636020699617 5.23688934417703 4.35435177242611 5.73984848082829 6.6424856155313 6.03530204381597 5.38477821853146 5.26246674256021 5.9122513435469 6.06887598835037 5.02379887228182 4.72676045757706 5.0509558745489 5.80520843551961 5.18886767673362 4.57132589583915 4.55922787602047 5.52187194708292 3.9074884632975 5.0963325841582 5.69854675339804 5.27368753432763 3.78369508661944 3.58549110300089 3.47556618872314 5.3917377562064 5.4321075249556 5.27430000724052 5.18858382928369 7.28562437160594 5.9585772793408 5.16534488630477 5.30499592308404 5.81615318714281 6.7381097583121 5.82101655498194 5.81741219557975 5.97515813490198 5.97666787738173 5.5116562437939 4.79423568353894 4.76613335044795 5.14237946548565 5.66502426331307 4.13052580097516 5.59472122444153 4.12067944249787 5.3018391853284 2.59979625578436 5.66535689042422 5.24800874143745 4.50084701900572 5.12277265414267 4.66447040297905 4.06713649984956 3.09304328024829 3.78599847187112 2.59979625578436 3.34915287415242 6.21719151000063 5.7829962582053 4.95153015915469 4.69638009584663 4.82396970402322 4.37577599104304 4.25887140981949 2.59979625578436 3.58629929128869 3.55707684656612 4.03795126405488 5.31401924218855 3.93317989160216 5.07009439438707 2.59979625578436 3.6817973704571 5.40097046610777 5.06097039329998 4.60275010572144 3.22380152582246 6.10334069789919 4.19799135644124 4.7662715609067 4.64145191676514 5.91980783438673 2.59979625578436 4.67348432871763 3.79554410341797 3.49785141248313 3.91103305147773 2.59979625578436 6.60884101792493 5.92176776396965 5.16153163111954 5.33760948832133 4.61713812446017 5.52283592875341 5.15404330072878 4.5859436448025 4.50443434370499 4.45993186670992 6.2323773388426 4.99416496787937 6.06235355268606 5.4281510029249 5.655649477828 4.10765451890579 3.98146792064773 2.59979625578436 3.79696852063491 2.59979625578436 6.99354717897003 4.4569336025263 3.51159020852859 3.74131845920121 4.6732343999187 5.52310897992379 5.45629425282286 5.43656172013844 5.08019943107666 5.59251407666681 4.04962026514787 3.52542129662251 4.07431971633366 3.11784851617552 3.33067381019803 5.91598702352971 4.88511219961532 3.97047115582038 5.07192345970017 5.13985688191873 3.72294818891706 4.41508978927913 4.41161574131618 3.75016086611143 4.68191239180764 6.320235980247 4.77709451585057 4.48480630481063 5.23338113763172 5.79412522626118 3.48869614937631 3.85652900328212 4.23780163509057 4.37260586062898 4.67732078008704 6.92843409269365 6.5043842966931 6.75338444334464 5.27414973991242 6.39977512352203 6.21811198790973 6.38196320627193 5.09994195402322 4.65923374947497 6.17410937600383 7.45734933634794 5.42967104077148 6.42741326687522 6.17821235491964 5.6992376785682 6.45968847322985 5.86043329558965 4.04122565012221 4.03145852475667 2.59979625578436 5.62352719421697 5.5873251764508 4.8033151771949 5.37005028460987 4.41942853873475 6.21506023688488 6.06282066241825 5.48127098279922 3.3258524402005 5.27148122683221 6.03122283868685 5.53269256550286 5.5774319153558 4.42472350334891 3.71267284781924 6.12031147533749 5.38035927223468 4.74259569843008 4.41024552649794 4.7995170549181 3.29873799986109 5.4278509736566 5.50400946744678 4.60008419496742 5.07713163057414 5.35118709370579 4.59154966620907 4.91613180652812 2.59979625578436 4.30447193731391 4.63333589646927 5.31626506972042 4.95954657435743 3.35064364855437 5.47575119639726 3.68336513273807 3.73972313281026 2.59979625578436 3.58897033024779 3.25651977128008 3.11516147797062 4.19439482328521 4.90306601607033 3.84381676393557 5.56680403900072 3.90012358301766 4.80733979709485 4.66405744234781 3.7996849876611 5.93962019817327 4.54507982488406 5.6269229659992 3.72759337620279 4.86654089665437 5.38974793308659 4.51037076857819 4.46502859714452 3.78036332938571 4.20621992409158 3.88481103793489 4.16865479216571 4.5764891264157 4.60730768878261 4.0881374816876 4.42991844169191 4.36611813521566 5.99564182128297 5.16184382133378 5.07924426210839 5.76731451676467 6.40096110245455 4.8350541931895 5.35151283492648 4.56379298340159 5.31114512207556 4.89861572182882 5.70572887727764 5.22012109023241 4.78227312898543 3.97092145900255 5.54507299201294 5.29414747295266 5.63635987233602 5.54334268493696 5.2686356453218 5.52869378271031 6.14161013527446 5.80576403847024 5.24971240006136 5.80903948839061 5.92235000865803 3.22721475254557 3.80860520056819 3.85098207456144 3.7855263411884 3.3587333930702 3.17879938663296 5.42218545407041 3.81799429195978 5.39402225110326 3.52271871871532 3.83844866546774 3.72956585140675 3.0284462862932 3.87366414569622 2.59979625578436 3.32590215093667 4.46762045722302 4.22354823971402 4.92129164015734 4.18363575119269 5.26442502120683 5.34510199525235 4.20379530305536 5.75415782805583 4.35176810920911 3.02196137564689 2.59979625578436 3.11225860773288 3.40372521807497 3.20566299976803 2.59979625578436 3.59848267571914 2.59979625578436 4.57617864008008 3.34167827884767 4.82044562153253 4.17740592806033 2.59979625578436 3.13903998395891 4.50829527138142 3.46235777925282 4.40904415968778 3.98980219585066 3.55486197040881 3.59858560637233 3.42230518372925 2.59979625578436 2.59979625578436 3.04710913781508 3.61414121189432 2.59979625578436 3.47254829990629 2.59979625578436 3.12826845074903 3.27005780046848 3.63334554052997 3.39636938341973 4.1396949679635 3.85308277363896 5.1003482247605 5.21243196274687 4.56428816986309 4.81998584925707 5.42023449906029 2.59979625578436 2.59979625578436 3.48471841849718 3.14773248614781 2.59979625578436 3.48802483307444 2.59979625578436 3.49579071812971 2.59979625578436 3.23953822414247 2.59979625578436 2.59979625578436 3.93866419911265 2.59979625578436 3.71406426675766 4.96792480518495 4.73296056968043 3.57943150067393 3.68569758297786 5.90155000497864 4.52263728459041 5.0378236479798 2.59979625578436 2.59979625578436 3.18330204680804 3.70684774349347 4.98574003949392 5.63117779687551 5.09459003015153 3.86702542793998 4.85901635599342 3.35469425889052 6.57397310205948 2.59979625578436 4.40711821045092 3.6661895749198 4.70572597830099 3.64215591805989 4.65460460835015 3.37547122358886 3.13258002656255 3.34182548853577 3.4742952044758 3.33857317196314 3.7908095180558 3.7341416335537 3.29367264049087 6.25334377415019 4.03299919194712 4.2662781924963 5.02646172485981 2.59979625578436 3.18142001825098 2.59979625578436 2.59979625578436 4.4916018600498 2.59979625578436 3.91433047546419 4.20006188451688 2.59979625578436 3.01607379670363 3.03183288177952 2.59979625578436 3.47295221299192 2.59979625578436 2.59979625578436 3.6450638254242 3.06332944846279 3.42558272829161 2.59979625578436 3.87845827419621 5.8183269307738 4.52739074014044 3.93224927260848 4.42116190718349 3.74150866336052 2.59979625578436 2.59979625578436 4.17812568688727 5.57788895810935 3.19585971097053 3.14315768447763 2.59979625578436 4.10682806070145 6.23808933028928 5.943737158783 4.79587404593374 5.01567714768602 2.59979625578436 3.17310155599223 3.36362012377228 3.92616548218086 2.59979625578436 3.21892146666363 3.48287750794055 2.59979625578436 3.86268534291012 3.70242088697536 3.35651622161544 3.56630584808651 3.38630181835361 4.20404627355598 3.37029531578803 6.18997826305348 5.08329956487755 4.5270144625423 5.72049674749384 5.70120556121574 6.09443390882481 4.8113019345957 5.03801573046298 4.82520382164408 3.83955901297806 2.59979625578436 5.94075110938093 5.77745186802375 3.85928160272721 3.97521768512073 4.75082618638622 6.2582035065126 2.59979625578436 5.07528808165383 6.34127604224988 6.04863000790345 6.1396346173542 6.38906763004875 3.37724948770933 5.59012898853608 4.92555269984293 3.8857533144325 2.59979625578436 4.20167969026226 3.11287055727565 4.52398701753581 5.26543667024777 4.20578051010395 5.6312266429556 3.55618799594527 6.44843984051297 6.69066119484532 4.96025490637404 2.59979625578436 3.47646435890152 5.55754416717523 4.17293905849448 4.23485718642711 3.90291938238005 4.01263954092303 6.62395653952362 6.36263687173964 3.50796474887411 4.97058926970984 2.59979625578436 3.7560974502665
Manes.04G091500.v6.1 6.78900989269349 7.18212255198196 7.91675624013168 9.65075751500352 8.30741326289934 8.40021724063461 8.83037730591288 8.56401463401686 10.2564975180326 10.2485794634518 7.7009674965515 7.50089691288119 8.14973784388605 8.58031115826223 8.55547319425488 8.76794769188905 9.67159704026831 7.8464090374865 8.87076801925514 8.02618174187665 8.35640222759415 9.81403877119876 8.64659871183208 8.9776219233215 8.61438302384976 7.27165380142509 9.27861607043013 8.49980662866841 9.49927393090025 9.69987067375272 6.89659849002883 9.27509648645116 8.62967409907169 10.2510246068834 9.13873436824569 7.67199676494748 9.0220039016825 7.78706831916163 6.79531053169871 9.44015104890173 8.28204567051072 9.59536804775247 8.95167416428849 9.8892310036074 9.20492670540484 8.08997660889387 8.9708756266262 8.15170669529308 7.56956464493017 9.12815944707205 7.27032719502104 8.94836845801337 8.15217234693526 8.51927585094823 9.11291183381384 7.28311183600527 8.48341319515793 8.60471597736957 9.22211530656651 8.88243455968057 5.47598109331524 8.46110929556786 7.17098740507744 8.93975287448109 7.27231930461182 7.03011180987135 7.59918643331332 7.95479740871323 9.20112763250098 9.4831120826354 7.47705540923749 9.03881392615665 6.79841003302681 8.13608376107665 7.81148295210012 7.92847927267725 8.86864980403635 8.16081955626344 8.45558905547931 8.04398058746381 6.51391119990209 8.78654469127705 6.07169229109289 9.55428713505131 7.80679971558811 6.96942307472392 6.63094770887289 6.92498506455011 8.73669919217284 8.39219297631736 6.92996180762971 8.89096739282622 8.20612768459635 9.09932052051489 8.17448736654925 8.51633950659086 7.40978769383595 9.42709623999965 8.73357364775612 9.11002623886625 9.69180463049239 8.98378834827947 8.75166927732679 8.31517568585523 7.48616720744387 10.1492061470166 8.03229411188132 8.36579519205307 8.17257673456937 7.32008313771574 9.31103850882806 8.1593838623275 8.65950849990603 7.1080902527881 8.67225495880753 7.85603212070833 8.55716380044849 8.18673335916891 9.33808846445259 9.64737117690586 9.96904262019272 9.90608348372522 9.59050582410773 8.39534034379902 9.25926670326399 10.1021184692519 9.37898943602532 10.4155734258105 8.3843048369957 9.42909281712319 10.0039702725445 7.95488028388059 8.2242978110638 8.99989222941621 10.3979201491263 8.96691219015431 7.52799120307897 8.81421777415909 7.91920243355352 10.2409971959747 7.71484892731286 8.19810386862731 8.79854725330097 8.64339927276463 7.82383473910508 7.23641606926308 8.3861154139248 8.84657243577756 9.09589239305826 8.63089353439189 8.61414027108714 8.31160151951176 8.45609919909508 8.32919636398309 9.85254463554722 8.20133065859715 8.4465663914818 8.2817814020735 8.24461202028716 9.55837640837579 9.65119915101028 8.14773941126928 8.70430136714051 8.88168496709268 9.57532264861205 9.47459951455978 7.05902060067114 9.08799828739004 8.81348906472811 7.98236493810237 8.47905767496836 7.56939672348167 8.41014203732956 8.18791359721539 7.67588824378562 7.76957249186307 7.60850045173675 9.09047379151101 8.33242773331705 7.3090586589855 7.14248281962506 8.13233202931881 8.65867489147499 8.39391187137254 8.74919440821082 8.15546601442177 7.09505454170967 8.40514480304853 6.78239702595592 8.63510187933863 6.43257848375632 7.71896380941309 7.88091437320522 8.80205083067849 8.91916627609673 9.41080690066272 9.66131475347978 8.54577771891182 9.2876698888605 8.16425715189292 9.71631423475402 10.0112626423724 8.50412511894487 9.48028820110446 8.68742752358246 9.69883294057205 9.62144304763908 8.54823577760656 9.38556048528821 8.75336443330023 9.98847971732147 9.70258370419634 8.08921774132923 8.77725697103391 8.43157644738567 8.60132809665482 9.38168415054423 8.69436244476752 8.06622971939034 8.92902074990139 9.34640404321981 9.5237323337576 7.49897274583943 9.426187919605 9.81410205317326 9.47585103876274 9.70387474464619 8.27956114800018 7.75883780557434 8.51126842556204 9.43519726517601 9.09595060304717 8.31147285964354 8.75595843634757 9.09778687606794 9.84188203370344 9.43768814308725 7.41693668449123 8.62117495970587 8.95594138365723 8.43397837059861 9.7538054714463 8.32720721512525 7.68421856107478 8.73945598531496 8.91220385244257 8.64992589129774 8.19101256684427 7.60998372444613 8.50312495571564 8.61710625804782 9.38827335256434 8.00100021568007 7.94286116493004 8.70071339727029 8.17041129024423 8.26550005391578 7.55801931228485 8.31836888633711 8.91743563165514 8.71787254222168 9.02265888667107 7.26150247904809 7.73104527111266 8.32284444503858 7.51047785199587 8.11941630922911 7.89686917552494 8.33075421046784 8.4010906300972 9.28172183676796 8.40783678018853 7.31215031356442 8.05982751386532 8.37384127010518 8.08529736152061 8.21603278155101 8.61984322396717 8.64961646089768 7.85626791073796 8.19112073330307 9.35079507531069 9.78699388686051 8.4746435439511 9.00453922508985 7.30356116457612 10.4190451850077 10.0288431586032 7.8156775650899 8.58342802558921 8.21754862248503 8.8341451941937 8.63987615702005 8.57358270683587 9.07388455241179 8.61300541128302 9.03168968343117 9.38268629732493 8.3144618476472 9.30607654581545 8.06532360017044 9.29803983052934 9.10108287175188 7.82666252330867 9.25131797293855 8.78170136417557 9.28972696629467 9.47209924954181 8.44416446681679 9.10650205563084 8.73379422494685 9.40521502968955 9.18738937706035 8.45295906280343 8.52296504934301 9.3214080988105 9.24837993928781 9.61806299469603 8.94589793117547 9.52897678649 9.2039496321899 9.56869846067408 8.83647720351857 8.97949111977193 9.23284038010472 9.3439665308802 9.88983858436222 9.50063300131233 9.21450150455523 8.87009475383587 9.50850329262474 9.68409731444159 9.53227939426701 8.43935174074468 9.20425542807813 9.56072109705522 9.33542617413551 9.82778055852118 9.02018798923828 9.00860915669579 9.0928569593087 8.8897105566996 10.0779754506103 8.87876954635099 9.51006521044188 9.58979741837574 9.67088682400582 9.74341313013091 8.50687508038293 9.33436305248116 8.48305582353909 9.47550954457124 9.90379364468082 8.16866414450954 9.49125247646591 8.86101531799518 9.35706326216866 9.20307095439936 8.70572524124012 8.35117654498252 8.55301359830008 9.86854072214334 8.62370726462629 8.14999178973344 9.12154235755179 9.08282266666142 9.66191312580779 9.39961294926296 7.84862731418694 9.0733093545319 8.65756033515758 9.76084464009463 9.31049057575053 9.72663080059488 8.03716070672234 8.25015357374027 9.15321360292803 9.10527122067291 10.2450415346185 8.61648140358721 9.03161659529874 7.73666034457254 8.9929104918671 10.0545340283228 8.05241288390922 9.18780048800103 8.53592473482541 9.90822693395282 9.50957331692384 7.35835157289433 8.28104623977443 9.06728345611259 8.66697851883671 8.94337033356112 8.93297789436673 7.9870587047446 9.00186390238889 8.68150206413364 9.00611109786036 7.98481625011104 9.11634807166116 8.20868999453721 9.7088216394567 9.48762184440845 8.37678542335933 8.789216232982 8.71193358377938 9.53703859025284 9.66873773474954 8.97029096935432 8.28568446541244 9.27310599719599 9.45097761463393 9.90991518959561 8.39463554301285 8.85774773068834 8.6733568893429 9.40305276468606 9.01885882208799 8.37774246265057 8.65021845084773 9.42590020634566 9.25610682547011 9.5298379346003 9.28730403984804 9.45179020199763 9.64132376073655 9.2327749386789 9.55400859208917 8.38464543353862 9.21857467950215 8.70624742883604 9.18205011788516 9.0613748624162 8.65130411983508 8.55991264686012 8.82097201370483 9.14434914238233 9.04765073184959 7.92271492539096 9.13266628442684 9.10281518222117 9.54302453615069 9.42134393420199 8.15455013933813 8.90427978650358 8.20255430318023 9.86700372099423 8.11399587883629 8.53379051505865 9.11115359157915 8.48215544224706 9.12937024737987 9.0478701051915 9.01321172832853 9.41961235384081 9.35365855031714 8.43684304998239 9.18009162654125 8.26979110404275 9.19462743331416 8.15462876174853 9.13603576198021 8.97493197904719 8.5593363053873 8.28990745084956 8.45103071720445 9.89844689080875 8.4975376734365 8.4713036801366 7.64734293953909 9.20951140842142 7.50553006347719 9.39830228964049 9.72322697183675 8.52458731303421 8.05324238439365 6.14270291779224 8.8420744824317 9.42820883496812 8.30919992623559 8.56485886526034 6.80372896539477 9.44265206629349 9.24023288743728 7.3341250670813 8.22245414192109 7.81956733098248 9.49709716717595 8.74136803571011 8.64293374564848 9.35912146284193 9.09737077466146 8.96092331335961 9.19736591618924 8.2590405627439 9.46664523951115 9.2373302377248 9.3997636718122 9.31979605107641 8.5444597524711 9.49647041865039 8.33650775451823 8.79588247300822 9.09435455265718 8.04530339157369 9.38495353982886 8.55196253132812 9.66497603441436 9.27207528446429 8.54229638956198 8.58308430807455 9.30732210410055 9.53168772676266 9.55996551877857 8.63195793503396 9.0976163728011 9.00877550735953 9.95278905221074 10.1551485787962 9.41528195124244 9.73185954229589 9.53362658695844 9.61432135651225 9.91201134426029 8.28217444582853 9.82882705958982 8.34358640776063 9.35252347308459 9.96416878143858 8.13581276636847 9.40943210467368 7.65526187463442 9.04634836509326 9.40960347114852 7.57956697060336 9.02414856977177 8.55356660863051 9.79922839121303 9.77240835291066 8.70512682767085 8.26069937295713 8.87837193009651 9.60151872199116 9.31105674789337 8.84650556731075 9.03169094961193 8.78882661938738 9.05063984089072 9.28685332326215 8.7641373110113 8.66083306697723 8.81310144695789 8.88342113144259 7.16506452124185 7.11777635630024 9.6985778571885 9.04254416430258 9.40467976097974 9.21705428185253 8.36698586622164 9.02206851706065 8.34861738523453 9.32351956152807 8.94949523765398 7.90948115933086 7.02441677470555 8.80482302574476 8.04645686833275 9.42847922984677 7.79349154861896 7.20846358374177 7.13150674519524 9.1193597880375 7.83456582818071 9.92792954837337 8.37905231571317 6.91807105389085 7.15077909990512 9.27436835956999 9.41781691638909 7.21053767028192 8.59991916509836 6.66251853758998 8.95138592496249 8.22619869986297 5.99664802880067 7.20530467020184 8.69295441881151 9.04508544755256 7.80937092082863 7.0558826948939 7.73931041030317 7.9496800775366 8.40255463408316 8.7401175635574 8.06032516744184 8.70986688288304 9.21037715963504 9.29341248023599 8.41081865302668 9.11118445477914 9.2275509220545 8.86244452779043 7.54096225213815 7.77041839362585 9.21260090281405 8.83667279844696 8.03154994744999 9.11966401723021 9.85988903988664 7.81005435631486 8.95212542999175 8.69244709136859 8.06301765745985 9.45096582225341 8.44927329438557 8.09285508529461 7.08041404671048 9.11353120350474 9.63642528758881 8.59854892974193 8.63368701470645 8.79120996103788 9.13587439215029 9.70611577820324 6.39049860147343 7.15045629400008 6.58769794387058 7.59313974050033 8.33461086802322 8.18344315042006 8.3799104935694 8.11839230371031 9.49602229691617 8.53914093519737 7.93079727351541 9.31681072074351 8.08628780816525 9.30671539810945 9.36197207675112 8.05167219532009 8.90383215955825 7.77859049426154 8.861876463833 7.95441358531715 7.72611797462087 8.58525051803794 6.7346302224227 8.99177334651242 6.99578384847104 8.71351756592935 8.01116980857047 8.17706655535885 9.61825357655429 8.33377378330212 7.86216763007643 8.35597913432156 6.37629706526936 9.21221082568663 7.66668143593611 8.80959662454638 8.50659872708045 8.06276445017853 8.70242295715762 8.86279304683574 8.38734077045407 8.4917229622923 6.36778658756992 8.64699034679687 8.82161334320598 9.16287068351543 7.28330826117738 7.66848188134297 8.23986080929663 9.81658694867995 9.89146807562583 8.47600913299914 8.77467601171028 8.83734360632174 8.16463000714602 8.89031114507047 8.48539518812935 9.01764331185549 8.37564679946055 8.74715251557044 7.34832326734325 7.61852926178777 8.37175325854195 8.1122184621617 8.05875226902161 8.89681992657996 7.89717040961815 8.02396922089837 9.04373172727612 9.2753414882987 9.18247404898015 7.61167153565616 8.13271046374684 6.93521444355085 8.85826961405715 8.91908090709754 8.29869152811217 8.78787907149814 9.378961028073 9.04081567362113 8.99316129538099 8.72862776908389 8.61137882794682 8.48769657403268 8.90035179813944 9.803415580039 8.36088051417724 8.97893976624115 9.25346565186607 9.6547986063279 8.71218161899934 8.41242870801639 8.97564861326347 9.03482585317128 9.23701219590351 9.29578740784946 8.46933008151182 8.87191834247433 7.63783481942322 9.36988245384482 9.72032328316574 8.83472277934398 8.82592087681753 8.97717342713669 7.31990508323059 9.10996421305109 9.10265138466963 7.48226252261248 8.28535834808239 7.53662205314764 7.42225510843884 8.26735646015325 8.89797532347574 7.54423160166635 9.43173258049829 8.9737421046442 8.43152764734106 8.86211826421674 9.14771033108282 7.86696190983939 7.31844582920011 8.05435708400491 8.32879870409095 8.66689005901197 8.26829045248985 8.59135218687977 8.16406876959488 8.50665367089027 9.10095461240046 8.7098464056906 8.84647528933389 8.04975310001773
Manes.04G091600.v6.1 5.84175957007953 6.59904761816619 6.70452243220262 5.93331633800499 5.30602912304279 6.72137331414418 6.23025894562992 7.00884184640873 6.16366662255587 5.96411840148692 6.43127692949469 5.74004829574525 6.87978969674899 6.75037442628851 5.00211717923332 6.64426720257178 5.90252127758795 6.37371845888055 4.90200043502971 5.65113629306289 6.20716325779044 6.46378745354483 7.00419976300496 6.17708982441502 5.44601631622123 6.40022198996141 5.8878575417687 5.73121528583743 5.78086160083671 5.67417892109227 6.32131956522375 6.14535488936725 7.04887783333683 6.02174713976326 5.64496057404357 6.31253820237363 5.80078527661184 6.59470189794048 6.81268278445218 5.71936096199077 6.28343299432849 6.098474491241 6.21322519114615 6.08764468882195 5.66025368042829 7.5714775606563 6.71271745854463 6.95281451228824 6.37611676547084 5.00631146867934 6.84568131177702 6.00392862064666 7.26157554168946 5.92580280727749 5.79431939008649 6.56582318498986 6.5416141315234 7.06011467873842 5.99636459659595 5.62267830941157 7.44400037655525 6.04205075868482 6.95025413432874 7.76317804291259 6.43014987402226 6.38703659331182 6.6896948598657 6.65571193674315 5.89442794430705 5.77123792224815 6.24310899712953 6.01611879535913 7.02311515392054 4.68113159220027 5.95817866039323 6.62635885850922 6.29782998022188 6.69172578261921 5.8345559981041 5.21613380655787 7.3927313261925 6.26167013321261 7.25319611520085 5.90586684591444 5.64962861723686 6.73790959392914 6.41101070700107 6.44486716035153 6.21985286883408 5.89331572851316 6.30795300973243 6.48727566232637 5.83356808700761 6.24246060797674 7.71249618947372 5.94090775414211 7.11238233285883 6.6671478074037 7.18200933181727 6.22544679062339 5.20093610937676 6.8212178182191 6.42166224978176 7.33191687332382 5.12862405186618 5.21684130605802 7.04706875568753 6.79686267688949 7.10482457309743 5.8031320334492 5.77086637444435 7.29319036143274 6.66759619936108 7.64183930471062 6.50626143573854 6.91076870282055 6.85342926953669 6.36517317689803 7.4111300567779 5.75126701220046 6.95360426489307 7.05932239018377 6.9146633423675 7.88724567212382 6.41863002977746 6.44549875997799 6.21343515460328 6.10213068474489 6.58847431053689 5.4033909594902 6.33984949957941 6.59263750075969 6.58707427380819 7.01596622900328 6.48686950649457 5.39827497454332 7.0584489518701 6.64272725546899 7.09119626365617 6.25938550892511 6.34170402411884 6.91697894320309 6.77603847569663 6.94662867905955 6.58616624654422 6.86904588246422 6.10174360117277 6.51765716248988 6.53276019080753 6.11378370169449 5.21691530906853 5.90283634302593 6.25324007487214 6.77914782798993 5.60008685196897 6.39921172457172 7.28889516413981 6.30691102810681 7.14217346884772 6.30828716179661 5.50768371939169 6.55306223068445 6.12573110726694 6.55974489151974 5.88167131383181 5.58622576196322 6.41717449831332 6.20790027640437 6.05100434830062 5.94006343464985 5.42541494851467 6.29685968762428 6.97862568779723 6.72842364348505 6.06421103056967 5.80453150800941 6.88249211284753 6.02633632604508 7.50644379527501 2.59979625578436 6.13813533297021 6.69759930134362 5.35510445554355 6.93153927773197 5.62793689966901 5.4199751904657 5.88655574971826 6.50217262152761 6.58850720440126 5.83952428659511 5.60611297909417 6.58424385206083 6.51088032534473 6.19977578791203 6.81087978930418 5.44946145001531 5.35590466417444 6.7602922279494 6.37353946842926 6.78928944780243 5.9516542951543 5.80601452095182 6.11834480717634 6.05211793155069 6.36293189669824 5.50380609543487 5.64782545484718 6.22393499520522 6.5684629791838 6.94979733786755 6.14899688983649 5.87058109007641 7.10405747762471 6.81863679186011 7.12635182441964 6.94432801869529 6.75340357826744 6.58116076774609 4.54549579850851 7.00470615760293 6.66328465148925 6.22202524644667 7.02574199046829 6.9023208274571 7.57741405549401 5.55155508667229 7.10391456646029 6.43265891372585 5.41775509638884 6.84634721115453 5.89689753174875 6.60887437365843 6.71883428247744 6.60718508651631 6.47367197396089 6.0968894916861 5.68629362150966 7.13249000447236 7.68595729464105 7.29778564782181 6.2840478913779 5.93360109688486 6.50715079753674 6.47038150008311 7.47738951245046 5.92677095196971 6.60861778090376 6.8240647631842 6.93870679774378 7.1386084043969 6.02156873112404 5.99146071061875 6.8550168647887 6.95543830959326 7.34113727018433 6.65314596027047 5.83224570338506 6.73702411922775 6.51720484862456 7.48019382668105 6.38269487191165 6.21608419947589 7.01430930567272 6.87919706725327 7.14996681344119 6.10128827411758 6.20305444437001 6.98271056643851 6.69454872795799 6.73788532236818 6.22250021400008 6.22607809959831 7.01046608119425 6.51274683965945 7.02994917551634 6.15819181489697 5.8018313426781 2.59979625578436 6.36648207230017 6.62666142311139 7.17657540350429 5.89656693508253 6.32204974813529 7.55590620652067 6.80621509876696 6.48870216829481 5.76268586363939 4.93176466354794 6.87944452788106 6.09259615098944 6.74593196680118 6.03045308085141 5.55263902210426 7.2511264433696 6.49846557778307 7.56249340745959 6.24471067858483 6.43442594876787 7.17744517787333 7.16081063823644 7.53447927813691 6.84355056993883 6.01943466697109 7.42478299927429 6.57889497633934 6.84855666603559 6.39583429047435 6.13820023734055 6.92155283105832 6.72432230947938 6.67700568247195 5.89373609268842 6.21884183608296 7.05533811499593 6.99970415736571 6.80164808347257 6.29377955942642 6.09796444426566 7.70140085829424 6.02786002090864 7.28584988241043 6.61343790371606 6.32033196493785 7.42402169691074 7.05086900910454 7.47790205482667 6.06988053379792 6.18458101718398 6.95611608735314 6.28531430700747 7.11182126317752 6.53854159380302 7.71836399231082 6.94874162680077 6.50743163636662 6.93012003726667 6.32812624309486 6.34741118668526 7.03757285379501 7.04497752353613 7.19214328685162 7.25864736929717 6.6253575283263 7.10215780573624 6.24018176994427 7.64259967036244 5.87301124990138 6.60422914521468 7.17026009571943 6.74912739663796 7.61734467439354 6.24274097184838 5.80112503413382 7.31318595345565 6.48498365491456 7.45828149449101 5.85656492809606 5.76858845715418 7.08748302348126 6.8317972935331 6.40253031263162 6.9978383952174 7.1616939697711 6.66876618773375 7.02048166555636 7.52247468998588 6.41975543846694 5.93812726600033 6.70753195597509 6.61435497414465 6.77242368027868 6.14223293022723 6.02635178209525 6.16032374677089 6.4754124901167 6.40149466218961 6.98951293901513 5.91721306697074 6.03599844583419 6.8091965252568 6.18794163614023 6.42571682374942 6.97110235178716 5.31094606138661 6.82265003241865 7.20049033432585 6.59616314773296 6.33634028068017 6.31786347186256 7.27817483807972 6.80802233712574 7.24525517345094 6.79739565739933 4.03287503074016 7.33575075891702 6.85057677400854 7.62782224939993 6.55581308840853 5.93812160845065 6.93338350856578 6.80330159881249 7.09196975559184 6.1872911835023 5.98157218035067 7.27139156191807 6.75736153680776 7.28267599851839 5.50100642202496 5.80657829597833 7.01834420383998 7.22145364335466 7.40761707391292 6.38428023493519 6.48458405180323 7.20058622442936 7.52872646801959 7.71966358280562 5.54057554563855 7.11187898268882 6.57640246447243 7.27675017527777 7.27801789814637 5.92314871825294 6.27968691980262 7.11814833849248 7.29651381235341 7.28885550407365 6.46812319672693 6.3178192234814 6.68877030853661 6.4150350622146 6.95245624055332 6.51837429600077 6.26796006015359 7.45554085218819 6.33048459426687 7.29445304689203 5.43319653980539 5.37630120907377 7.41360356463799 6.44636971485053 6.5796333914967 5.80118050054946 5.96510520957988 7.30961978652029 5.88564338276369 7.2897365728361 5.74230078100387 5.66898066517042 7.05453476517887 6.55998509712435 7.26117698050391 4.99197195773109 6.6916143929046 6.77033415075093 5.5506967154747 7.44867731820979 5.64582263504921 5.78797509965394 6.88794205870019 5.95048598046735 6.07436362062241 6.06382587230896 5.97910458520798 7.48175098328243 6.56347349584573 7.20613830815144 5.87892245934993 6.43345312849708 6.72906240889781 7.21448879625326 6.65340825091959 7.20265752294065 6.30501742393189 5.6159465144434 7.06771568046464 6.88481251528639 8.71343635274244 5.95359971365774 5.93393817921789 6.86416786448827 6.68840219918654 6.95823603250048 5.69476140304172 5.66729186828462 7.08116921499781 2.59979625578436 7.07175443287732 6.11062753082572 6.64534836722049 7.23964268208306 6.4562222495638 6.81332212183818 5.6425416917534 5.66976120672192 6.85810881394555 6.29933202871637 7.62610948817769 6.33438424179941 6.28100218956361 6.28942004386748 6.87073459448343 6.44830883300332 6.3278000172023 5.99864500930572 6.56838260254846 5.73526713194441 6.77376404277998 6.13537506783199 5.24905046136508 6.99335252911062 6.65511190362971 7.11542017621612 5.93556694707883 6.34093451408763 6.897685975935 6.55568408875267 7.41435479024544 5.4541695662425 5.03351727761222 7.10775036566684 6.55120300890517 7.17938307764207 6.26866602423721 6.60601795287859 6.71922996943017 5.96244663707628 6.4426337073537 6.04757235071404 5.72857258448811 5.53586695192892 6.75677052275619 6.62880310341203 6.28338188073009 5.97195438268602 6.25815687133348 6.72205242978564 7.50578234259316 5.56197276783355 5.9738668273479 7.18797762188382 6.51429626147667 6.98499718161906 6.00869417075642 5.51258213241426 7.07209330952643 6.4126054277619 7.07560875185777 6.75756203856799 6.21105115454367 5.88264193971431 6.54048834745469 7.32809807795188 5.77251450662834 5.39531250846087 7.01635197418879 6.32894566823573 7.23498783853362 6.15773556322873 5.8035274759552 6.09586759451944 6.6923027837766 6.56844695958052 5.4091133925818 4.96028366142997 6.20630338480337 7.33232713869171 7.23110625632885 6.67106205387325 6.28228431611708 5.89441147084057 6.51286250022337 7.13150674519524 7.10779608648116 5.79981131484825 6.06911076394212 6.82195976143191 6.87603401774706 7.11549045692029 6.47087839396145 5.28862522158532 7.3016923450007 6.76829088649889 8.22506409836311 6.33000487708248 6.40199263659439 7.18369969949676 7.31044982411777 7.2891002753783 5.86608003119249 6.00717744359719 6.53783469292342 6.6134938882081 6.75518483049172 5.3884027757582 5.62218843077194 6.19428402504758 6.95562926688821 7.40398122886854 5.93375183833947 6.24892371720869 6.62942425178165 6.74407881407478 6.58326217160269 5.59094516007918 4.62493721271462 6.29870081508725 6.76999639186881 6.84118904280794 5.51425796075854 5.16023659298614 6.51403000356338 5.70586622409293 6.69844946066413 5.44285313125889 5.55579291498834 6.17322741759148 6.26497647261464 5.86678766536862 5.24514989327266 5.71801761611789 6.71020086441014 6.50638861364477 6.45212797655056 5.64097762463863 5.95698951382222 7.01938674573899 6.8576167369062 6.46115594727373 6.47852583712231 7.29404192547467 6.9371797000665 6.66779488959143 7.36452832019866 6.83511290378496 6.36005708947972 4.87964051764886 6.98587174560594 7.96646333845505 6.8659858686479 6.17337069336767 6.43634630192852 7.07391890548907 7.38776835515291 6.26431100911622 5.68859275664266 6.91306041324536 6.58833554925846 6.45081666457755 6.06178106626707 5.36642556457995 6.99376712188886 6.81259184317063 7.20268606870343 6.01852048432937 5.27541469028703 6.82865724265779 7.7088603174128 6.9096111467397 6.16267342325827 5.62386529581391 6.66688398499271 6.63313892412046 6.5047774200362 7.24450540992319 5.8172300139714 6.14350311836427 7.11398320201359 7.29390623998098 7.40878412532142 6.20845486687411 5.90964295334248 6.08123030053798 6.20619841099188 6.67195893502697 5.76090872130296 6.21494721831114 6.94956321772422 6.65095066413694 7.0090287577985 5.7816822126644 5.75989880121615 6.58241355892327 6.23562806782402 6.97398706536084 6.09046628906129 7.59395663218736 7.68775861207889 5.43284111539091 6.52314064211231 6.5943767719079 5.75938916477456 6.9882604872085 6.980557110395 7.61693769916494 6.30689744286419 6.36948473398965 6.90102883643716 6.5139098636276 7.9147767107708 6.06270233431064 6.18876340838466 6.38111893679824 6.75219546721871 7.00203446830707 6.50102631552561 5.89019114758964 7.19894128284665 6.49006185811157 7.18873413609957 5.72049674749384 5.76680251647731 6.5914734198321 6.18206954556881 7.02328525690348 6.46208095643435 6.44115099825952 6.73415236301004 6.65194289411058 7.41552130058283 5.73507758014029 6.33932370965213 6.72556946609497 7.26286188662919 6.37202563089022 5.3634984312313 6.05572995600955 6.54950757773095 6.69035451905964 6.57302698156631 5.91184575616491 5.9914208551664 6.41553384638773 6.33673632222227 2.59979625578436 6.00668292967003 5.7139531020177 6.63100855723052 6.65059473199466 6.71945174303519 5.66309709811167 5.92363912735907 6.32561099263144 5.97661906239402 7.06178844807895 4.6911916729925 5.52187375046641 5.39218862888144 6.39887415007266 6.77044736013884 5.42686717921785 4.58281056579638 6.71886612708862 6.50075334968637 7.26104833992182 6.11688280103326 5.72041411284039 6.5652820911329
Manes.04G091700.v6.1 6.17952383112048 4.42826423694023 4.3707633545983 5.45288398501382 4.97622557468415 6.99348460358279 5.16694132540813 4.71814051372388 5.36709501417644 5.11058145307655 4.97311460002488 4.88518648889671 4.23839587352944 5.01313701025272 5.61466388725354 6.29977485673515 5.86060033339845 4.58180910017937 5.40868001795604 4.98594844807114 6.73164397290194 6.18718230644261 4.52438527472396 6.06054558968728 5.68882192983318 5.53170838127666 6.33800266369659 3.64013835869225 6.09102105583507 4.81607413971865 5.65606284688876 5.67983516162022 4.77121417211597 6.17714199121203 4.38590499291156 6.04469698417167 5.87293109957777 4.25865185387803 4.95719563579121 6.28591550536311 5.11783382951976 5.43630577607134 5.0238425439155 5.08882590042947 5.05540835480026 6.39715682913294 4.94295612317128 4.27301881791545 4.91756613598931 5.06649802592085 6.44600806385646 6.2687610523223 4.33030496627757 5.88022554666099 5.11041720310227 6.31186172359965 5.40174252786623 5.17183479680682 5.78219141368792 4.8092874031146 6.42253308429015 5.29273282480815 4.26950553177686 2.59979625578436 4.54040893130107 5.55185296303265 5.12467979951274 4.58856987916234 5.32163022633257 4.07461972269401 5.8078040772448 6.04081040565704 5.32649354912661 2.59979625578436 2.59979625578436 6.02028989976928 5.96356993565289 4.94837061874082 4.63768944548833 5.27587782316412 5.50153932374929 5.58622049452877 3.85486015733762 5.33759817738705 3.97849953507637 4.61597709866751 5.0375651046393 4.75306431455571 4.64943372686207 4.80144522482332 6.00234518464483 5.30593003176139 5.16193302822232 5.33156929546211 2.59979625578436 5.1722369488029 4.50254463240906 5.90252459780271 4.41157848394461 6.11149890415694 5.40307513690119 5.2989088996157 5.56121272324056 4.18324358075002 6.38223026684978 5.59911549110149 4.5504488491509 5.7076722122473 4.69977727334155 4.3335261812886 5.31186810484346 5.49813789996329 6.01212291396536 3.27950361820524 2.59979625578436 5.25891089829758 6.96341422005138 6.27237022600934 4.9288646674275 6.13307811584481 5.74099527466492 6.27700300621662 5.55868745456565 5.04657409249893 5.52504355952373 5.09019507349284 5.622130621088 6.21595172488689 5.23070429151555 6.13310188070833 6.18077433496596 6.98729556488075 4.88944850614538 5.18839104616279 5.0938900785733 5.24062733933595 7.45145766757484 6.23259401092455 4.42234178005882 5.62730228271736 4.88298795962362 6.71438574742744 6.0468843281498 4.77767531044133 5.28705472354954 4.45727610559355 6.64735894844662 6.29920901047 4.76599338832577 5.63881424190592 4.90387630851397 5.63943503367087 5.99638636187746 4.52746373779868 6.75683624475518 6.29413868988805 4.48910463378926 5.75788544116212 5.18298693051678 5.60460763975506 5.14988477498699 5.77663256772905 5.95809550970429 4.39474684356557 5.70696435981133 5.87150373891152 5.45382460909342 5.63873581858033 6.05100434830062 4.87197501642176 5.03568627277779 5.79547623200694 5.77392885458734 5.05125126151523 4.93705525985195 5.44784886840912 7.04565045095343 6.23567525439323 4.8637635122203 2.59979625578436 5.04760998387196 5.93038573483831 5.96119548036907 5.28429326886 6.37838899026468 5.50308045076951 6.64962572573672 6.11178828107325 4.60962150433625 5.52592699773691 5.08839294747429 4.43664274136861 7.7059673303789 5.41881600581403 4.47407732956457 5.63234318417922 5.79030261917529 8.67516660635916 5.84976938532874 5.53743735584318 5.33661069174207 5.10722107183798 7.86440000040287 5.58132811207428 4.72404247348023 6.49023310261788 5.30126457579195 6.81136785252584 5.55418560971618 4.66253886756947 5.88754492084361 5.70498268638502 8.03577254778633 5.79592903136073 4.74045006321621 5.45276016122276 5.37676974499344 6.95229621045243 5.50633904346967 5.17497933164195 5.30986125118421 5.55060037405516 7.69089588056029 5.78300133676726 5.64644247591378 5.60891057474662 6.31010470239984 8.64647035052613 5.41775509638884 4.85136118929869 5.47986937458586 6.70159406443166 6.97216810269976 5.12799473123998 5.20349553657142 6.50505096984109 6.01317080200403 6.43383268364227 6.39745674380808 5.40910975485262 6.37267567663603 5.78085554368188 6.35440337275597 6.12893312408528 5.44477825054447 6.34060722017485 5.61438582749572 6.8240647631842 5.58627675499107 5.53643674553437 5.70345586159877 5.90778442031064 5.66182330905828 4.83432324127687 5.34555895088227 5.59498065251652 5.83224570338506 6.03655021212007 6.04408505849084 5.66122552189192 5.79999924645805 6.086024925625 6.70102296965625 5.76250089227785 5.47054087220056 5.68019440830151 5.74569163539049 6.20564025653102 5.99476583118759 5.36145543963528 5.18303452169828 5.26567316170617 5.92652442523126 6.36502816854234 5.20809344921748 4.96923457893499 5.55966766995288 2.59979625578436 7.08541200592645 5.96748517725395 4.86827976463754 5.97678823774036 5.9725857285041 7.08153351806757 6.34626316599965 4.67583804167405 6.04655033433077 5.57766177159905 5.40490409947876 6.12039888734177 4.33277230110226 5.37935445467677 5.58161674943936 7.1480988991886 6.08560724753017 5.11595297395673 6.74093671279244 6.55894263087613 6.52135189235356 6.33234837584955 4.88083409807095 5.35408223429218 5.92676121880859 6.85142056536592 6.12962818207449 5.27368753432763 6.86130475772368 5.51214175945319 5.95895887495035 5.83651728241001 4.70903145968992 6.84306029203378 5.85721583931384 6.7391178656938 6.09634345540115 4.74776776830234 5.54725471903736 5.97676982433637 6.95762020763454 5.77062583572252 4.2089935992041 5.7690473622172 6.28395162129947 7.51301940290133 6.32480032716084 5.5290775297237 6.18828026812918 5.90648137840503 5.81781171090119 5.67840670340878 5.34907997913568 5.62486780806533 2.59979625578436 7.52795156344174 6.47655764422617 6.01007661847109 6.51769986781853 5.84231509670039 7.71446808226153 6.65080765239562 5.2824057489796 6.66744654556284 5.9862818167456 7.63396347558525 6.34770237014498 5.58165321218833 6.17987500843483 5.76071093777918 8.20486744327351 6.36739716431369 4.36348106735392 4.90949403900966 5.20820443172699 7.79646191768149 6.22318210523741 5.38581320167703 6.5343261736671 5.64635625666973 6.78184155456446 5.85767873453641 5.470751383598 7.33093889731209 5.84700663056978 6.75641429460491 5.65415355604747 5.07196946958402 5.92595919783892 6.18781098821298 7.415832116687 5.85417864035144 4.60841776514907 6.357969855848 5.47122015417998 5.47581851075849 6.35890781281079 5.72737630616554 5.07868255539049 6.10355818480025 6.39120633832669 6.18950075029637 5.83302276673462 4.55690792811646 5.8534587947944 5.59498420078186 6.43753958284476 5.29795204253711 5.01055722557959 5.8270918957377 5.35701957578819 6.03373920685176 6.0153119892465 6.350357264757 6.07410177272344 6.37623917503922 8.13347301326516 2.59979625578436 5.25044700055452 5.13176506945245 5.98759096705614 7.0217485139301 6.5539122457478 4.93047090773578 6.39808062113851 5.62937909003129 6.9092810594326 6.53349053708566 5.23301906324286 6.3292092791788 5.53282952278366 6.59069709477306 6.10715931270991 5.32305455312462 6.50516612982911 6.27969446756622 6.57661251434197 5.86140035256444 5.5740216872052 6.06827695215817 5.02811014039547 7.10895618073052 6.54105474336223 4.82067765546056 6.17234804667272 5.84741076352804 7.96963405129183 6.78886611855827 6.04185314155847 5.82254778869343 6.69055502123674 6.79353715963374 6.38844558436858 4.92460846940832 5.92281142824663 6.07483941463443 7.27656106447092 6.69818830685913 5.58446020415988 6.59388701035035 5.37630120907377 6.16797677440036 6.40896790433915 6.16351063628462 5.63224350568529 5.81166784256791 7.28263838836602 6.22802452353592 4.38397323191032 6.35456845406592 7.30851800675448 6.94168369978259 6.22068019880984 4.48065700814165 5.85372075336821 5.74342898473502 5.57786704513244 6.6002888200281 5.6091159916547 6.26643702797717 5.75299407550537 6.79472728458157 5.80238484586881 4.6568115787803 5.75810784602587 5.73111712069847 7.12303499196894 6.67171044201484 5.3007362613416 6.18864557299255 5.77393270204404 5.05597511238871 5.27481501235871 5.44915239371151 4.46483984299498 6.47517634061412 5.44515743864917 6.06690644826695 6.39498534804046 4.43805265115603 6.58513168064148 5.30541532143786 5.90460426102099 6.08633051924848 4.35041938193346 6.31945956903881 4.88326919476536 7.68123384873689 6.3811581025713 5.16968172724614 5.9086928846796 5.65785599029594 5.23030443817069 6.20598857790845 4.91058272984 6.13522102395866 4.91747944871706 5.44317949457013 5.36768268174078 4.57946966740648 5.71834409099865 5.01403840957566 6.37502409894496 5.8397723290782 4.02037419943645 5.167349575124 5.28594360214562 6.58196795899771 5.61230218978092 4.73543827751313 6.1201231915354 4.58680967688437 6.08338847655564 6.6666921337611 5.17612181270065 5.76222524797628 5.26997029033074 7.63807717068249 5.78075930378574 5.30960329743712 5.97025988498865 5.78019405014875 6.77514165856521 6.05641284319714 5.07828732637641 6.12225056785653 5.18435603841588 6.95359118149447 5.33097307041331 5.13149445470559 4.75424634558328 4.37513677180065 5.77957577073032 5.84103248987751 4.37390611620035 5.5717322182232 5.56090073625464 5.87518226849869 6.00242506099886 4.6319147963197 5.38194587391361 5.78468790343894 6.0765031888302 5.31352572461817 5.24189829530725 6.32353186001368 6.35855765084982 5.31834782838197 5.95677489472015 4.74421443864488 6.62635570830432 5.36370563646047 7.62339066570832 6.49093675993103 5.0249932256767 5.67284206912136 4.30390066362582 5.27115751276461 5.9426800951487 5.11877700785127 6.22203720290035 4.89325016417788 5.07723139479167 4.83242679620965 4.31676724177665 6.08891956553063 5.21290162846233 6.22672398702924 6.19890018381274 5.89308939422794 4.70998375470547 5.83405934644785 5.30250315411829 5.47732723406113 5.43846308275631 4.4770429550843 6.10734891689216 5.49451047779304 5.70910534711603 5.67925302600159 4.93692615926062 5.91912957017802 5.10842440499529 5.18719230071068 5.94620852433987 4.2009427633595 5.57389252134283 5.10154295957484 5.32596799098141 5.61002158138925 4.38842282619539 5.12973796517593 4.91707491169191 6.17430526048755 5.81313270754564 4.33435273413858 6.73282979196144 4.97818654145603 5.41060829335181 6.08170348126529 4.50322722739814 6.23249514228486 6.76025459889778 6.26839983752901 5.58080732817355 5.34192890326913 4.89517011244697 5.39708684085904 6.50062834714248 6.33446859909327 5.17929320739699 6.28633591502272 5.44797441992857 7.13984819541573 5.95068203078195 5.03624319045402 5.08992001758009 5.25364075416583 6.05561319859951 6.26497647261464 4.30476286274557 5.20269593081994 4.63891970652991 5.33101166588341 5.02654692680645 5.40207579535824 5.79804900367723 5.90201902474961 5.71941279321828 5.21631662540804 4.62703701216278 5.53333632100775 5.72440515974775 5.31601952584516 5.34924471866362 4.82141278303973 6.5334934104648 4.79602505666491 7.75586444269222 5.57577520363074 4.40711821045092 6.15769151216348 5.17384387661818 5.47056509753634 5.97556945530658 4.40306997870969 6.41408357107829 5.34800080868902 5.76322928284552 6.42440500502009 4.74311401840772 6.36955125093352 5.01942019349887 5.71279240752381 5.38375497928097 5.0147230016619 5.34824081341015 4.43986550624374 5.53243633154705 5.66832519039415 4.24823066525548 6.58164458732207 5.21783638106733 6.09145587462567 5.57520717853735 5.91642725666591 5.58342455002664 6.11065426496239 4.92458508748728 6.87171496510968 5.54815997828359 5.41887817436018 5.42097462952877 5.15831769821127 4.92124884331404 4.54585008773222 4.45145019211425 6.35769858448295 6.08684949118198 5.60368204689646 6.04509784675557 4.87613050921385 6.53118300510694 5.42278671678477 6.54148354478057 6.58142130860865 5.24487129095157 5.44203717423875 5.37325073172936 6.23989744814849 5.43284111539091 4.11224313051273 6.314152850383 5.13377335982227 6.8980727184852 5.83459739212687 5.25244531097467 6.23307168462239 5.66500654690082 6.80162338151301 5.35419196830694 4.89262739646431 5.38424491740516 5.80914169942287 6.15647049917301 5.96270053363482 5.24536933461229 4.9871806831458 5.86826014988634 6.38534524695738 6.33973676065616 5.2753875463676 6.43077210072862 5.97497377508028 5.62914094864584 5.87477940316696 5.30261153806408 5.45746847227294 4.90361516483531 5.66392409236102 5.72439384731877 4.96634299725649 5.43502331062022 4.57159523733347 6.25365307176205 6.5198891322202 3.86786890911461 5.60178315057742 6.00748264913461 5.49878087642969 6.11778451413051 5.21199822000592 6.15219800339734 4.89447487002176 7.11764535101941 5.00571738402092 2.59979625578436 5.20889470999338 5.13324997252324 5.88639880998802 6.42262058941587 4.85195063802153 6.4960454014428 5.07425397035884 5.26095830911998 5.63634386104046 4.57467969213992 5.16435470113727 4.98820341545047 6.45120473459514 4.91730124093242 5.07717136891515 5.94947256732836 5.24419369677219 6.68400771062764 5.86069730943793 5.1669749048587 6.10256490817096 4.8902854822789 5.01546135705887
Manes.04G091800.v6.1 2.59979625578436 2.59979625578436 2.59979625578436 2.59979625578436 2.59979625578436 2.59979625578436 2.59979625578436 2.59979625578436 2.59979625578436 2.59979625578436 2.59979625578436 2.59979625578436 2.59979625578436 2.59979625578436 2.59979625578436 2.59979625578436 2.59979625578436 2.59979625578436 2.59979625578436 2.59979625578436 2.59979625578436 2.59979625578436 2.59979625578436 2.59979625578436 2.59979625578436 2.59979625578436 2.59979625578436 2.59979625578436 2.59979625578436 2.59979625578436 2.59979625578436 2.59979625578436 2.59979625578436 2.59979625578436 2.59979625578436 2.59979625578436 2.59979625578436 2.59979625578436 2.59979625578436 2.59979625578436 2.59979625578436 2.59979625578436 2.59979625578436 2.59979625578436 2.59979625578436 2.59979625578436 2.59979625578436 2.59979625578436 2.59979625578436 2.59979625578436 2.59979625578436 2.59979625578436 2.59979625578436 2.59979625578436 2.59979625578436 2.59979625578436 2.59979625578436 2.59979625578436 2.59979625578436 2.59979625578436 2.59979625578436 2.59979625578436 2.59979625578436 2.59979625578436 2.59979625578436 2.59979625578436 2.59979625578436 2.59979625578436 2.59979625578436 2.59979625578436 2.59979625578436 2.59979625578436 2.59979625578436 2.59979625578436 2.59979625578436 2.59979625578436 2.59979625578436 2.59979625578436 2.59979625578436 2.59979625578436 2.59979625578436 2.59979625578436 2.59979625578436 2.59979625578436 2.59979625578436 2.59979625578436 2.59979625578436 2.59979625578436 2.59979625578436 2.59979625578436 2.59979625578436 2.59979625578436 2.59979625578436 2.59979625578436 2.59979625578436 2.59979625578436 2.59979625578436 2.59979625578436 2.59979625578436 2.59979625578436 2.59979625578436 2.59979625578436 2.59979625578436 2.59979625578436 2.59979625578436 2.59979625578436 2.59979625578436 2.59979625578436 2.59979625578436 2.59979625578436 2.59979625578436 2.59979625578436 2.59979625578436 2.59979625578436 2.59979625578436 2.59979625578436 2.59979625578436 2.59979625578436 2.59979625578436 2.59979625578436 2.59979625578436 2.59979625578436 2.59979625578436 2.59979625578436 2.59979625578436 2.59979625578436 2.59979625578436 2.59979625578436 2.59979625578436 2.59979625578436 2.59979625578436 2.59979625578436 2.59979625578436 2.59979625578436 2.59979625578436 2.59979625578436 2.59979625578436 2.59979625578436 2.59979625578436 2.59979625578436 2.59979625578436 2.59979625578436 2.59979625578436 2.59979625578436 2.59979625578436 2.59979625578436 2.59979625578436 2.59979625578436 2.59979625578436 2.59979625578436 2.59979625578436 2.59979625578436 2.59979625578436 2.59979625578436 2.59979625578436 2.59979625578436 2.59979625578436 2.59979625578436 2.59979625578436 2.59979625578436 2.59979625578436 2.59979625578436 2.59979625578436 2.59979625578436 2.59979625578436 2.59979625578436 2.59979625578436 2.59979625578436 2.59979625578436 2.59979625578436 2.59979625578436 2.59979625578436 2.59979625578436 2.59979625578436 2.59979625578436 2.59979625578436 2.59979625578436 2.59979625578436 2.59979625578436 2.59979625578436 2.59979625578436 2.59979625578436 2.59979625578436 2.59979625578436 2.59979625578436 2.59979625578436 2.59979625578436 2.59979625578436 2.59979625578436 2.59979625578436 2.59979625578436 2.59979625578436 2.59979625578436 2.59979625578436 2.59979625578436 2.59979625578436 2.59979625578436 2.59979625578436 2.59979625578436 2.59979625578436 2.59979625578436 2.59979625578436 2.59979625578436 2.59979625578436 2.59979625578436 2.59979625578436 2.59979625578436 2.59979625578436 2.59979625578436 2.59979625578436 2.59979625578436 2.59979625578436 2.59979625578436 2.59979625578436 2.59979625578436 2.59979625578436 2.59979625578436 2.59979625578436 2.59979625578436 2.59979625578436 2.59979625578436 2.59979625578436 2.59979625578436 2.59979625578436 2.59979625578436 2.59979625578436 2.59979625578436 2.59979625578436 2.59979625578436 2.59979625578436 2.59979625578436 3.06852274975295 2.59979625578436 2.59979625578436 2.59979625578436 2.59979625578436 2.59979625578436 2.59979625578436 2.59979625578436 2.59979625578436 2.59979625578436 2.59979625578436 2.59979625578436 2.59979625578436 3.08827779899346 2.59979625578436 2.59979625578436 2.59979625578436 2.59979625578436 2.59979625578436 2.59979625578436 2.59979625578436 2.59979625578436 2.59979625578436 2.59979625578436 2.59979625578436 2.59979625578436 2.59979625578436 2.59979625578436 2.59979625578436 2.59979625578436 2.59979625578436 2.59979625578436 2.59979625578436 2.59979625578436 2.59979625578436 2.59979625578436 2.59979625578436 2.59979625578436 2.59979625578436 2.59979625578436 2.59979625578436 2.59979625578436 2.59979625578436 2.59979625578436 2.59979625578436 2.59979625578436 2.59979625578436 2.59979625578436 2.59979625578436 2.59979625578436 2.59979625578436 2.59979625578436 2.59979625578436 2.59979625578436 2.59979625578436 2.59979625578436 2.59979625578436 2.59979625578436 2.59979625578436 2.59979625578436 2.59979625578436 2.59979625578436 2.59979625578436 2.59979625578436 2.59979625578436 2.59979625578436 2.59979625578436 2.59979625578436 2.59979625578436 2.59979625578436 2.59979625578436 2.59979625578436 2.59979625578436 2.59979625578436 2.59979625578436 2.59979625578436 2.59979625578436 2.59979625578436 2.59979625578436 2.59979625578436 2.59979625578436 2.59979625578436 2.59979625578436 2.59979625578436 2.59979625578436 2.59979625578436 2.59979625578436 2.59979625578436 2.59979625578436 2.59979625578436 2.59979625578436 2.59979625578436 2.59979625578436 2.59979625578436 2.59979625578436 2.59979625578436 2.59979625578436 2.59979625578436 2.59979625578436 2.59979625578436 2.59979625578436 2.59979625578436 2.59979625578436 2.59979625578436 2.59979625578436 2.59979625578436 2.59979625578436 2.59979625578436 2.59979625578436 2.59979625578436 2.59979625578436 2.59979625578436 2.59979625578436 2.59979625578436 2.59979625578436 2.59979625578436 2.59979625578436 2.59979625578436 2.59979625578436 2.59979625578436 2.59979625578436 2.59979625578436 2.59979625578436 2.59979625578436 2.59979625578436 2.59979625578436 2.59979625578436 2.59979625578436 2.59979625578436 2.59979625578436 2.59979625578436 2.59979625578436 2.59979625578436 2.59979625578436 2.59979625578436 2.59979625578436 2.59979625578436 2.59979625578436 2.59979625578436 2.59979625578436 2.59979625578436 2.59979625578436 2.59979625578436 2.59979625578436 2.59979625578436 2.59979625578436 2.59979625578436 2.59979625578436 2.59979625578436 2.59979625578436 2.59979625578436 2.59979625578436 2.59979625578436 2.59979625578436 2.59979625578436 2.59979625578436 2.59979625578436 2.59979625578436 2.59979625578436 2.59979625578436 2.59979625578436 2.59979625578436 2.59979625578436 2.59979625578436 2.59979625578436 2.59979625578436 2.59979625578436 2.59979625578436 2.59979625578436 2.59979625578436 3.14919715036927 2.59979625578436 2.59979625578436 2.59979625578436 2.59979625578436 2.59979625578436 2.59979625578436 2.59979625578436 2.59979625578436 2.59979625578436 2.59979625578436 2.59979625578436 2.59979625578436 2.59979625578436 2.59979625578436 2.59979625578436 2.59979625578436 2.59979625578436 2.59979625578436 2.59979625578436 2.59979625578436 2.59979625578436 2.59979625578436 2.59979625578436 2.59979625578436 2.59979625578436 2.59979625578436 2.59979625578436 2.59979625578436 2.59979625578436 2.59979625578436 2.59979625578436 2.59979625578436 2.59979625578436 2.59979625578436 2.59979625578436 2.59979625578436 2.59979625578436 2.59979625578436 2.59979625578436 2.59979625578436 2.59979625578436 2.59979625578436 2.59979625578436 2.59979625578436 2.59979625578436 2.59979625578436 2.59979625578436 2.59979625578436 2.59979625578436 2.59979625578436 2.59979625578436 2.59979625578436 2.59979625578436 2.59979625578436 2.59979625578436 2.59979625578436 2.59979625578436 2.59979625578436 2.59979625578436 2.59979625578436 2.59979625578436 2.59979625578436 2.59979625578436 2.59979625578436 2.59979625578436 2.59979625578436 2.59979625578436 2.59979625578436 2.59979625578436 2.59979625578436 2.59979625578436 2.59979625578436 2.59979625578436 2.59979625578436 2.59979625578436 2.59979625578436 2.59979625578436 2.59979625578436 2.59979625578436 2.59979625578436 2.59979625578436 2.59979625578436 2.59979625578436 2.59979625578436 2.59979625578436 2.59979625578436 2.59979625578436 2.59979625578436 2.59979625578436 2.59979625578436 2.59979625578436 2.59979625578436 2.59979625578436 2.59979625578436 2.59979625578436 2.59979625578436 2.59979625578436 2.59979625578436 2.59979625578436 2.59979625578436 2.59979625578436 2.59979625578436 2.59979625578436 2.59979625578436 2.59979625578436 2.59979625578436 2.59979625578436 2.59979625578436 2.59979625578436 2.59979625578436 2.59979625578436 2.59979625578436 2.59979625578436 2.59979625578436 2.59979625578436 3.09168813019347 2.59979625578436 2.59979625578436 2.59979625578436 2.59979625578436 3.03997188674666 2.59979625578436 2.59979625578436 2.59979625578436 2.59979625578436 2.59979625578436 2.59979625578436 2.59979625578436 2.59979625578436 2.59979625578436 2.59979625578436 2.59979625578436 2.59979625578436 2.59979625578436 2.59979625578436 2.59979625578436 2.59979625578436 2.59979625578436 2.59979625578436 2.59979625578436 2.59979625578436 2.59979625578436 2.59979625578436 2.59979625578436 2.59979625578436 2.59979625578436 2.59979625578436 2.59979625578436 2.59979625578436 2.59979625578436 2.59979625578436 2.59979625578436 2.59979625578436 2.59979625578436 2.59979625578436 2.59979625578436 2.59979625578436 2.59979625578436 2.59979625578436 2.59979625578436 2.59979625578436 2.59979625578436 2.59979625578436 2.59979625578436 2.59979625578436 2.59979625578436 3.06791717975771 2.59979625578436 2.59979625578436 2.59979625578436 2.59979625578436 2.59979625578436 2.59979625578436 2.59979625578436 2.59979625578436 2.59979625578436 2.59979625578436 2.59979625578436 2.59979625578436 2.59979625578436 2.59979625578436 2.59979625578436 2.59979625578436 2.59979625578436 2.59979625578436 2.59979625578436 2.59979625578436 2.59979625578436 2.59979625578436 2.59979625578436 2.59979625578436 2.59979625578436 2.59979625578436 2.59979625578436 2.59979625578436 2.59979625578436 2.59979625578436 2.59979625578436 2.59979625578436 2.59979625578436 2.59979625578436 2.59979625578436 2.59979625578436 2.59979625578436 2.59979625578436 2.59979625578436 2.59979625578436 2.59979625578436 2.59979625578436 2.59979625578436 2.59979625578436 2.59979625578436 2.59979625578436 2.59979625578436 2.59979625578436 2.59979625578436 2.59979625578436 2.59979625578436 2.59979625578436 2.59979625578436 2.59979625578436 2.59979625578436 2.59979625578436 2.59979625578436 2.59979625578436 2.59979625578436 2.59979625578436 2.59979625578436 2.59979625578436 2.59979625578436 2.59979625578436 2.59979625578436 2.59979625578436 2.59979625578436 2.59979625578436 2.59979625578436 2.59979625578436 2.59979625578436 2.59979625578436 2.59979625578436 2.59979625578436 2.59979625578436 2.59979625578436 2.59979625578436 2.59979625578436 2.59979625578436 2.59979625578436 2.59979625578436 2.59979625578436 2.59979625578436 2.59979625578436 2.59979625578436 2.59979625578436 2.59979625578436 2.59979625578436 2.59979625578436 2.59979625578436 2.59979625578436 2.59979625578436 2.59979625578436 2.59979625578436 2.59979625578436 2.59979625578436 2.59979625578436 2.59979625578436 2.59979625578436 2.59979625578436 2.59979625578436 2.59979625578436 2.59979625578436 2.59979625578436 2.59979625578436 2.59979625578436 2.59979625578436 2.59979625578436 2.59979625578436 2.59979625578436 2.59979625578436 2.59979625578436 2.59979625578436 2.59979625578436 2.59979625578436 2.59979625578436 2.59979625578436 2.59979625578436 2.59979625578436 2.59979625578436 2.59979625578436 2.59979625578436 2.59979625578436 2.59979625578436 2.59979625578436 2.59979625578436 2.59979625578436 2.59979625578436 2.59979625578436 2.59979625578436 2.59979625578436 2.59979625578436 2.59979625578436 2.59979625578436 2.59979625578436 2.59979625578436 2.59979625578436 2.59979625578436 2.59979625578436 2.59979625578436 2.59979625578436 2.59979625578436 2.59979625578436 2.59979625578436 2.59979625578436 2.59979625578436 2.59979625578436 2.59979625578436 2.59979625578436 2.59979625578436 2.59979625578436 2.59979625578436 2.59979625578436 2.59979625578436 2.59979625578436 2.59979625578436 2.59979625578436 2.59979625578436 2.59979625578436 2.59979625578436 2.59979625578436 2.59979625578436 2.59979625578436 2.59979625578436 2.59979625578436 2.59979625578436 2.59979625578436 2.59979625578436 2.59979625578436 2.59979625578436 2.59979625578436 2.59979625578436 2.59979625578436 2.59979625578436 2.59979625578436 2.59979625578436 2.59979625578436 2.59979625578436 2.59979625578436 2.59979625578436 2.59979625578436 2.59979625578436 2.59979625578436 2.59979625578436 2.59979625578436 2.59979625578436 2.59979625578436 2.59979625578436 2.59979625578436
Manes.04G091900.v6.1 6.64334485957127 6.29150618803622 6.58647784931518 6.33565698543679 6.74336203732334 6.21780966803834 6.4748029226586 6.75061020732323 6.58268129950652 6.4920441021831 5.79126278816118 5.90545277177278 6.54183284987688 6.96295120780721 5.94706394246608 6.47490244046437 6.45916116286895 6.29362876625205 6.52058208546098 6.97523852357266 6.68548536941677 6.35497416217764 6.94681468545383 6.86511868464631 6.61773178844673 7.06725057067306 6.78158152567798 7.60028069018837 6.49284105652948 6.88744787595878 6.48822360674452 6.82336436748132 6.68878731367294 7.03605444661033 6.08317597738036 6.7710687879303 6.80299662445886 6.98760576204603 6.72363706065195 6.69010387687475 6.16872540315779 5.8665504965741 6.19300435422554 6.17432054168369 5.85988930863373 6.78143440171003 7.26003882841501 7.08481182065713 7.15856764298825 6.87786404348586 6.6486687549985 7.1114707726592 6.59759603470548 6.56510709571041 6.83983668065734 6.40951426879075 6.79517975845231 6.52372209219726 6.25519100469696 6.30071263616429 5.38893797138168 7.12967789473214 7.13258712803641 6.32364397525139 5.60393666100925 6.27771604409719 6.37738989657295 6.30333779594607 6.68544379911338 6.48234426433628 5.8078040772448 6.64907818785893 6.44959689264354 5.8166066397783 6.53526458751034 7.12532731550933 6.79583106954619 7.03883290220032 6.29665363843157 6.43872896962821 5.80944017315644 6.61664508625864 8.23440120460213 6.66866578640534 6.80479900323614 6.48057403262233 6.10039936548175 6.79298831450298 6.50154570107977 6.38034690498308 6.43923688002234 6.72426269158344 7.32297209655672 6.36558167488476 7.71249618947372 6.46738961541291 7.21534867691268 6.58333793493794 7.10410340950729 6.47587174990962 6.29461695295673 6.1653533010898 6.12100469714315 6.67954766034519 6.38223026684978 6.32830982939594 7.04706875568753 6.27771709786611 7.48348513406293 6.6028864294901 6.47956511155648 6.68748230685461 6.24673118484627 6.19578952334538 7.41172583796575 6.91076870282055 7.25824152189085 7.33478667337434 6.58156974303818 7.12027395116637 7.41769717030424 6.74997511720535 7.15590108521228 6.50868911200069 6.53518425723435 6.76790679043549 6.30698768070662 6.30087818772419 6.58847431053689 6.30599240012098 6.86856871887513 6.36314099529072 6.49801947140292 6.6199181978392 6.81861564171339 5.97080495680926 7.3496863752279 6.59232899789269 7.62860734980078 6.70839446222288 7.58076647196107 6.72116976352407 6.36676993701474 6.88685490796788 6.12057272827419 6.03440472043372 6.66103704696266 6.43832753597097 6.56329513765599 7.37206839226359 6.50604321847062 7.05686081000094 6.25324007487214 6.78882763747821 6.08306410720411 6.57878285022849 7.20764776443985 6.9748928055219 6.9920135202846 6.45677274906735 5.8425447831024 5.85066606344686 5.99709796368772 6.32695571427865 6.23326131738543 6.41037277077506 6.59030810754981 6.5734646530344 2.59979625578436 6.18980945599348 6.1097490480601 6.95091603152638 6.01382349564959 7.23893843375676 7.2634203735751 6.41464572769136 5.58505223581774 6.68208203660749 6.03618707802504 2.59979625578436 6.63673116445339 6.14662909083615 6.543524772528 6.45587729085613 6.57889952521125 6.64033028597682 6.56467740137737 6.48307071935007 5.79265892020216 6.32300777485544 5.51691372947086 6.75951504309724 6.72687146708693 6.30872808668682 6.61762410570208 6.76856479706055 6.47342689643822 6.84882207615854 6.85694433202178 7.51147919777627 6.61283097770172 7.31634868112585 6.82426292790898 6.59351013325076 6.88925451807366 6.59835597539377 6.785280430961 6.39492117066252 6.46398771991035 6.80987172712524 6.91879919553098 6.9527367177669 6.30325915723119 6.79230999409716 6.79748406773595 6.81739983832983 7.07221677383918 6.72747200287004 7.67223617801949 7.09754070444172 6.5896559666145 6.96722545021255 6.84115020847909 6.43962065746689 7.18013375026472 7.35315061011063 6.76128236294084 6.31390075453084 7.40361499501239 6.82407660863586 6.95219839302915 6.79710130818207 6.69649421010433 6.70796288479252 7.07095992695882 6.63083159386208 7.03864043450034 7.7492394009251 6.56560969527159 7.17823267426243 7.52157254749499 7.21456489093964 7.80120899891346 7.85942968689027 7.83330350403911 6.76473411914042 7.15047323977668 6.97122965468304 6.75863795487432 7.14501972755885 7.51026509215765 6.8721592882312 7.24910481602831 7.26777425436018 6.7980741806231 7.62628095351906 6.97234994017089 6.77796734103866 6.86117150051977 7.41532058994453 7.2687123796413 6.88446804377763 7.48932931274035 6.98487697690678 6.87053823531412 7.08903818733387 7.15337050385068 7.81826264707551 7.57995377476639 7.69466242897526 6.86647907203027 6.93624821974697 7.658984038404 7.78780755350462 7.04416970203101 6.63174720379073 7.40737108990881 6.23259248789457 6.5827345032325 6.30208210261004 6.92051206928598 6.71939709672501 6.92990041986389 6.51465382247986 7.2595010594019 7.86059524040689 6.35377382444018 6.38873561564627 6.993131279148 6.78936271027018 6.31526037435971 6.62160311694424 6.6944336930765 7.07131776271739 6.77527578718015 6.94424546562378 6.82808949806463 6.69336123709521 7.12589374541015 6.48256240402435 7.73676047100449 6.87436987357131 6.6202931078994 7.02065757740106 6.42848870259058 6.87592180350261 6.0047977731024 6.74000355022759 6.69906272174549 6.82862313165288 7.28503471525836 7.00179240861199 7.18486549758702 6.29464583436214 6.9856763185471 6.74425447426414 7.09109508207346 6.44653565527272 6.37346421223507 6.81327558434848 6.87429422803997 6.9011411112999 7.49237922007435 6.17846069630725 6.85307369353957 6.67950558800346 6.9759280578436 6.93207944722363 7.22778877212653 7.117462873278 7.78506615360163 7.04359422645312 7.71836399231082 7.37066170324883 7.5522835869853 6.8344458334207 7.51536313768716 7.05525562964807 6.41142192779392 6.78834064187709 7.05753130036251 6.47175993118427 7.18664081812398 6.67089163879281 6.92267489968377 6.7938276722035 6.84199611097142 6.90742484858216 6.76244802569703 6.64212938288923 7.07466616147353 6.89030608795293 6.66208310206947 6.95524995234402 6.69244363446488 7.43527575512868 6.79878560579786 6.60366629619246 6.86179176432346 7.60874120595375 7.84978712059753 6.64900422521872 7.26270541145552 6.57540356945696 6.40392730508218 6.81369988176426 6.4983227963052 7.10304814659331 6.69475726405857 6.89927303193574 7.29795521384622 7.10850897898557 6.8173880722977 6.41481809549565 6.26483009179303 5.99753109865352 6.06116593537571 6.70763798375621 6.51513008501021 6.8091965252568 7.28048528494798 6.77837953206309 6.51117908937932 6.68162811352528 6.5849398339175 6.88286278706044 7.07796788833005 6.56037152151395 7.18437317929836 6.92284177644664 6.80802233712574 6.350357264757 6.25314876878617 5.45063570736461 6.83230273426096 6.11162538852593 6.7400649468649 6.84470134399916 7.09651537963244 7.03596153936923 6.85517455298354 8.2929947690856 6.72508183098464 6.90721489540723 6.28916448986768 6.71054842742168 7.93299832169189 7.07794792050385 6.78570749866973 6.69193575501105 6.41004615153546 6.63721462838862 7.22030776571504 6.57697021208869 6.49621811991522 6.35124765593554 7.05570412830484 6.67950801672166 7.02219335772335 7.05398686723909 6.92049183564869 6.73047845197782 7.38328884036186 7.68607892336378 6.48374587600196 6.66624743820376 6.88601151002924 7.04392854837406 6.41146789759287 6.92843409269365 7.15067734493545 6.99985676387364 7.14581987311114 7.06848089067165 6.75753273079606 7.12708420880967 7.52736354159992 7.21660218721489 7.15437889462553 6.89832025307828 6.48281738676606 7.33622048693668 6.58481467014738 6.82871229759223 6.22369502596883 6.9867794098758 6.06128085816383 6.87755567718078 6.58999306620085 6.46297281782023 6.67596682674202 6.53432561782386 6.55439354749838 6.91306278477033 6.94949348715399 6.82861820282801 7.16711226502699 6.98070440347107 6.22953643205066 6.66522281088111 6.66245785123817 7.50595694172131 6.75048893200401 6.5599100134302 6.768823073234 7.25176753780054 6.87137297012228 6.78619168832532 7.28030020904576 6.84317334538549 6.72858877448744 6.47547248299839 7.40144293927974 6.64923558988869 6.59909223056589 6.47924463834338 6.5922194167222 7.51924833974625 6.82374517759823 7.39085892031648 6.88848851784185 6.96752163747721 7.4074405531234 6.87897377671285 6.31739037073361 7.65291769659447 2.59979625578436 7.88617856381363 6.6974324797693 7.0556199963241 6.43176331573802 6.73023059673452 6.20837453314027 6.47317866159359 6.92545822363403 6.92357255737257 6.52519924589484 6.91956760011935 6.76304683579517 6.28100218956361 7.14793627463471 6.56296546094403 7.80541125213165 7.31686009132472 7.31507604776983 6.52683500765004 6.47487896368033 6.53466943725873 6.55313965746515 6.45249542160831 6.79401999929725 6.52113510242243 6.73456340628259 6.9645922399877 6.94477365923524 6.82546073856846 6.47175373818173 7.06865103783718 6.62864111880761 6.90233617536764 6.75630290100229 6.57710132988342 6.73813676486536 6.93866513289878 7.18316436789003 6.6135902666842 6.87137530483127 7.05973898680961 5.87528376572221 6.1472159302595 5.98724395181438 6.69276364505718 7.12832244328624 6.68277014125052 6.61196266909039 6.42682340993265 6.88928987016184 7.26120059183105 6.80563441353467 6.56541852758911 7.12906840935479 7.79738986509685 7.29144616198894 7.2579738106003 6.79159872134252 6.50598755018957 6.75755322216463 6.73524300214806 6.98866457196697 6.72636493395729 7.35663601286316 7.05637114482557 6.94742163870288 6.85193436222791 5.93869881169945 6.57956128968669 7.07381993817597 6.60684641234775 6.42666807661079 6.23889715411912 5.96963685154502 6.72718460222781 6.18568736010146 6.48321224686139 6.42555354794133 6.91986544343635 6.90084247194002 6.67525091734543 7.72043031235866 6.59045162947872 6.17880950299831 6.66442778487055 5.89822336901242 6.15638631148419 6.31590628105747 5.97140969801343 6.7035198242647 6.02794093112986 6.63152233371169 6.52695131426967 5.48502594512871 6.56871406682837 7.12374146051282 7.12901078249236 6.38351664921452 7.03649639061006 6.40324615279696 7.00333857412531 6.44118466811673 7.10627293665945 6.31965978941327 7.31651451197916 7.26832418013664 7.76548704028468 7.02684165213635 6.48593982333786 6.90521916472093 6.45252301748468 6.47273708384785 6.074334199958 7.09909419644429 6.38659606043939 6.22279171498676 6.90409676942144 6.43082492874581 6.81869217984479 7.10592308823561 6.48532388775436 7.27410517667211 6.84495429682059 6.92197950726701 7.36815938282643 7.32417925514201 7.19345264960119 6.8500445681221 7.32106079599402 6.44008671163124 6.77708925018124 7.79570965403108 6.75706017281698 6.33303553441458 6.78833143023052 6.03469372024061 7.22679917331989 6.16280776548188 6.87756973383027 6.55853982094898 7.39361209551333 7.62133195029298 6.45807326819928 6.56406923492481 7.16580071218979 7.22219227874154 7.20279633715147 6.79264449352335 7.06720856507567 8.08677302477753 6.80711315502119 6.77094374590365 7.13022460951203 6.37175195249441 7.20321722194099 6.75290252536002 7.29723943026467 6.80913024841976 6.33125552183493 6.20216497679684 6.16438970790203 7.44009515647146 6.2239668179899 6.78695568119955 6.32261101486849 5.6536305639299 6.81707502970783 6.1860151752174 6.08634151592096 6.18064224836147 5.66832519039415 7.72204867009023 6.31640975887136 6.27129465781714 6.27120641563225 7.23427955156053 6.88711193471196 6.8322833305597 6.92970355005011 6.99017113540067 6.64774630511187 6.57797075874428 6.70795426907554 6.27228703596147 7.24799487935359 5.86879981142585 5.38326020048081 6.53976608009693 6.6469785116242 6.34494219685136 6.94025796063219 7.02181363566471 7.0090287577985 6.82567565890459 7.24865113917561 6.8061017338538 6.76039494321894 7.30181442853651 6.19772775269488 6.67805217387276 6.60588983659084 6.74888796903141 7.49789635642266 2.59979625578436 7.35844253815444 7.2894547526482 7.59479965167093 7.23029762990299 6.79055731190167 6.99925358609451 6.99399322664356 6.96669549875844 6.50013611212367 6.67955163714875 6.32960160767495 6.638552137082 6.58125843071321 6.71470522247909 6.87828901097358 6.92595685996849 7.77424930311219 7.10043342499154 7.48988537210304 7.06022951743682 6.79348880426715 7.56174073562235 6.56362907367792 7.00169633295453 6.72454001253843 7.26397917521653 6.0650995377759 7.29013021295871 7.02269422338696 6.40406268778043 6.81734936776727 6.07513753391868 7.28307235812305 7.08132690008256 6.8709367946946 6.35415496772193 7.61168756884729 7.37954438971488 7.45627390728571 6.15219800339734 7.43897174746552 6.78156368314274 6.69748821154937 7.3388626171521 6.63898715908894 6.84367094233198 7.12995828194465 7.11465141095798 7.32440453743372 6.70734693759115 6.73164438248878 6.42868814759242 6.77372377367721 6.3744490672574 5.93182487974543 5.78957766847725 6.01050886377984 5.81602697520776 6.22752960832218 5.81889222830739 6.05832930611546 6.33996145026854 6.85812380111204 6.51035900875205 6.62646423853008 5.91459898311518 6.12761696491894
Manes.04G092000.v6.1 7.81650201303576 7.67640457560303 7.13243164611774 6.32097883748999 6.29737356504796 7.50873106877376 6.13843801774143 8.00006984848146 5.80539153257761 5.83677776594696 7.6015941045093 7.56460276301684 7.40981109688398 6.15516308938779 5.93516862887837 7.70542931491036 6.65462579834724 7.69950964115381 6.62387873652979 6.15367299750387 7.93919281159242 7.49464562868441 7.42399832765683 6.73490894866259 6.2193167951178 8.33751933889582 7.46403849567524 7.70268837387411 6.71911170817799 6.31124504832191 8.4882670553622 7.06427146084136 7.27439015313883 6.90317761894865 6.24337618731262 7.77633570310573 6.27799467983454 8.2512802397134 8.34249735382145 6.62580501152449 7.78230511846837 7.03394801919005 7.1405352563219 6.21575464588386 6.2113038972867 7.75393991771137 7.28421721145692 7.66065879497058 6.77083900212162 5.71203969963197 7.96565663995425 7.07753209844666 7.63302291857789 6.67526184858721 5.54109197524093 7.21747301078736 6.79517975845231 7.5731174176209 6.64606220718801 5.30802306890293 7.34533479214298 7.12967789473214 7.68221538496949 5.50880681331723 6.36767228348227 8.45986736802188 7.57052134137311 7.40365367064558 7.17600515668319 6.87198150018354 8.33921104787731 7.23724974998951 8.11119240197785 7.03943146197084 6.36759454527045 8.50382729139707 7.18089454463665 7.41101862082477 6.76361915791503 6.39980877859036 8.12756155441938 7.30946202956491 9.5080681565669 5.94277008004953 6.18620974106605 9.11073862489954 8.44585595882688 8.4007846909329 7.01568253543387 6.65048550327129 8.86884669237545 6.95881362371171 7.65714351618917 6.8122174941452 5.6713578930303 6.67211202645939 8.53574902015534 6.59116301498811 7.97410561779989 6.99435062099886 5.44930114706249 7.7190924088716 6.8813904578187 7.85227077181026 6.74716729012774 6.06264871467919 8.42186543552629 6.96581256131179 8.08595612141809 5.61981656845356 5.6903424468185 8.22442015996512 7.06495427928075 7.83622506408295 6.50626143573854 6.62285230962221 7.72881766201958 6.80385946278543 7.61924336350772 5.85681285394673 6.31535393523262 7.86802309183905 6.68743629568849 8.02389348257735 6.47360742026575 6.08431102375865 7.450717959596 6.93871998073866 8.81488259374627 5.68237129366448 6.43095393502422 8.08932039757451 6.57128937158405 7.78839125741937 6.1159003933521 5.92040192044054 8.02693328595145 6.63278852238729 7.86655991833021 6.24168875071108 6.64122136651112 8.43253003902013 6.83284843991669 7.79602273328263 6.71629679249943 6.08154970199935 7.71976225902919 7.5561190873997 7.59528654093179 7.37206839226359 6.01501924371912 8.73880488763195 6.54026785957406 7.27515119327867 6.16668703682895 6.65607236779788 8.05479694963253 6.73926180896406 8.18003637300556 5.69520021587872 5.50768371939169 7.73726296598942 6.93518350143329 7.60826044738828 6.13857333830171 6.07469102812154 7.50102989234672 6.27156245129786 6.05100434830062 6.65475490160976 4.98979305390464 7.98136534689592 6.43965977459582 7.64260437897154 6.42603029967182 6.21836856809999 6.92784555649321 6.53206308745691 7.46686656269044 7.3090586589855 6.41326525123634 8.24880076593042 7.37351485689856 8.06368791041543 7.44268848223308 7.10901440014819 9.11973258046243 7.65708687263351 7.43579618248331 7.15011480850668 5.71016439043548 7.4719376821827 8.08968139188599 6.70071084435046 7.55931983574905 6.88566018714936 5.73313268031055 8.65388159103246 7.41627505714149 9.09740517868758 6.14411508872655 6.66539201485738 8.0411883646077 7.26540442877211 7.64590363370358 6.88097265429113 5.97184083783119 8.28176225836387 7.31373032639124 7.54858372397548 6.42445732475274 5.96500621193093 8.51339371533093 7.05832673279363 7.68301724035249 6.91510943196441 6.56276030287087 8.31056179403546 6.24123085030961 8.06342341044556 6.76708439025694 6.22202524644667 8.65875706344731 6.85769511055615 7.1470736565568 7.04032784534605 6.12128149900874 8.49855607711728 7.86012558711606 7.40649565494425 6.35060565624947 7.1976260120193 8.18118126272377 6.62791594822199 8.54293124330879 5.88992443168642 6.05425974772601 8.5190035791885 7.23725719563257 7.89321642675526 7.82489495120889 7.20468251257751 8.82767541825299 7.98948397160366 7.96885113451737 7.53740461395855 7.6299761139359 8.10107961337654 7.77679002915646 7.65193615669565 7.8759950396445 7.66172764978468 7.7280271767976 7.14808235835555 7.82770006599814 7.93087812614309 6.68309901941219 8.69365630669584 7.62946920496171 7.93238926590999 8.09753962442572 6.6943764541552 8.2102008507572 7.6606117043516 7.25578479530439 7.70155443990176 7.26575907759074 8.36928332773987 7.6782372585419 7.67133394032087 6.62735313595539 6.53783315203743 8.0670732150319 8.17672531246939 7.81443207617564 7.05999317215271 6.66701344653436 7.66267552725394 7.86611567515 6.70374425468427 7.72458283467854 6.49406710617306 6.21482692521634 7.09705981493621 7.33170708814144 8.47674292924357 5.93974230246535 6.18035857382491 7.96009103598884 6.96744631649479 7.26427781240228 6.01629067006347 5.36482934036205 8.32741524375179 6.67323292845111 7.37952820870231 5.32121683038982 5.76787742731964 7.82013684900003 6.89297691938315 7.67681817336603 5.71815716063414 6.24051590154513 7.86814121199145 7.06973370372538 7.52033974091719 7.10747548463391 6.74000355022759 8.22282886025932 7.42398962173131 7.7666762032822 7.18936148089852 6.60452017004741 7.4150375791187 6.77336998578035 7.69010521256565 6.56572385970884 6.00185164799137 7.62118665354628 6.96528023298281 8.04298443458808 6.86046495992077 6.73785702169917 7.12638655722144 7.17613203501615 7.58068918769723 6.42338140144625 5.81844152846176 8.79876849025508 6.9502485998072 8.81534983999145 6.14491179256519 7.17295988287586 8.71255334495713 7.38009240242053 8.2157038197272 6.31615048133036 6.41136543716305 7.71446808226153 6.8790813485046 7.91700113829257 6.9932602575601 6.84130912320092 9.14800291002414 6.87570654960679 7.93204481953486 6.59308659789772 6.75082282670485 8.73546402231438 6.623492790451 8.37028780048087 5.96263204630698 5.96086570133466 8.24323994035695 6.93316299906581 8.19303014512666 6.93054121504362 6.08223039855759 8.13356261837161 7.67466098609851 7.63358516815145 6.11309402542463 6.11241816090298 8.7309163576318 7.48179658165999 7.99136741174039 6.52358073524265 6.64159616657072 7.9856747201065 7.14637657406289 8.23766789266093 6.58247213511141 6.48319590170295 5.93855346499594 8.85150783776343 7.93075933785167 8.01636748807568 6.59796801730744 6.24528750109841 8.57610718179386 7.02274032273294 8.30696021370555 7.3494440555179 6.09982022381924 8.51080899133533 8.34086825130598 8.4897506459153 6.60834855451542 6.62996235737366 7.52549324725511 8.14785403483471 7.24525517345094 7.29624685790151 7.21102239864179 7.4732211089973 7.84973081600443 7.79173880402851 6.41354405498811 6.38748815066795 8.21426045533158 7.46239349629162 8.54067460964589 6.70545841936573 6.84668463801364 7.47809651230356 6.89973986247704 8.59658141009589 6.04623176205156 5.80657829597833 8.99023427350639 7.40317385696152 7.35655975595759 6.86737279628368 6.39600226445965 8.48039201842478 6.98858479251868 7.9616169531452 6.94105421103007 6.84513241128045 8.16761766552597 7.66285768722247 7.41392073044639 6.50994329194279 7.29500415278454 7.76811388144334 7.52498017045647 8.4097910784392 6.89631548623623 6.87241849261164 8.1993160333364 6.72205326323681 7.80873674282652 6.65650472865608 6.49348694790076 7.80592466979168 6.46383935301705 8.54709118378189 6.2731583570205 6.45895908264197 7.76637830696761 6.42154430377566 7.34471995520088 6.40340009653413 6.20938631623164 8.58233615021687 7.14002579251745 7.3138081608691 6.21391853643371 6.89440507237024 7.82136730690845 6.60945750046576 7.75930036809843 6.1670196145809 5.88589501586151 8.96023167502442 6.55234579983586 8.41635188661838 7.23255725077273 5.39126898247531 7.68038414642589 6.7681565255147 7.72050277484238 6.81284990362739 6.33339950290386 8.37843551901261 6.70119007889855 7.81244907720017 6.7759785021533 6.76560267273976 7.40983528972195 8.44209247397319 6.05331702060636 7.83124990508628 6.54736022741474 6.3349533820698 7.55665858561246 6.85591002649981 8.65423978499868 6.89039041052117 6.30360044363245 8.47459732873886 7.14162786919644 7.99238173860129 5.90613698040825 5.74751424806307 7.01588283481223 6.3811581025713 7.71349326582869 5.19698134333256 5.61177069794862 7.78976938984181 7.76532683439995 6.84383159543076 7.22278950646671 6.24265230910744 7.68167039561642 7.29712066419374 8.06002816890204 7.40199348493445 5.86820289143044 7.32975733490249 7.26797978577459 7.86577824833631 7.88837262479153 6.94433973857433 7.65481464332095 6.42145108361328 7.25416116050844 6.22360298888584 5.47549836207863 7.93479730688357 7.32919633372362 7.24037964420248 6.32537202266682 5.97591299154582 8.50509121479367 6.66044224482779 8.0002520270717 6.28397938815548 6.28258799484152 8.17453791130998 6.8240260389965 7.71326809189858 6.26866602423721 7.26168624118279 8.32450597325898 6.86237711014062 7.78104619399212 6.49014058235837 6.90640299727267 8.09937103539532 7.26755490033112 8.39797299021115 6.77903058735893 5.76771158957613 8.4294545569528 7.26859846421896 7.85375740376801 6.04337176002265 5.86888522762558 8.71715741180684 8.08002665025209 7.93123072617689 6.97912352816692 6.75373321614324 7.88632672256527 7.03537795843164 8.110628592561 6.91033125562074 5.09369933566851 8.63216471892629 7.8517594753037 7.81661835026847 6.88756672678663 6.7368851928974 8.30491559263169 7.99794268356005 7.54810548285661 5.9065460838068 6.22590853173193 8.75255036190538 7.41632222895554 8.12245511392322 6.06023781888996 5.83035747499368 6.69740333665718 8.09379819317955 6.13639791202145 7.37316662851881 6.17734818292394 6.32561003452136 7.59468167376748 8.06982724573591 6.93562424896484 5.86280119123995 5.56377269110182 8.10391605583841 7.90000225113691 8.36584892444462 6.22157620358724 5.52117613272394 7.39777781972096 7.04278291569938 8.68724615691908 6.56802687854485 6.23654913657621 7.66719680703609 7.57109746262191 6.74867232360142 6.34697495159975 5.91698706930468 8.49954066285234 7.05257443313273 7.60393320596701 5.60493788713058 5.21359177793285 7.7013545125512 6.68393252203875 7.69731781317589 6.17132502086106 8.00620417797562 7.91293426770665 6.36105560196406 7.62491626507389 6.99707581816227 7.26383137789605 8.18411817087198 6.8936001587741 8.05304546574063 5.85121010211969 6.03370312448398 8.02600840030926 7.59437562248788 8.88595370166652 8.46663533708417 6.34560467085408 7.60516237082558 6.26497647261464 9.0448229541795 6.5900852864531 6.6167006990895 7.94960487866811 6.28327606680083 7.96505849810232 6.4339445356298 6.31279687930811 7.96985564390399 5.99159582542454 8.30190927724479 6.57661788514219 7.63247202792576 7.85486841410992 7.32993315720592 7.59925477352031 6.87636016788579 7.00167132954782 8.31422990718106 6.44846123238759 7.90259504803166 6.65822748729562 6.11409903519646 8.24224051546337 7.13263290899568 8.00056503859469 7.29046503160688 6.58746491216996 7.54265744324739 6.75730508772594 7.78352639553844 6.14518555268356 7.59605544874055 7.91858907513738 6.20829162806388 7.32607643757764 6.09711038129564 5.32242920531952 7.02995720877473 7.40703718308614 8.77102319487996 5.35183885587488 6.52878936504097 7.15120005626205 7.72607172047453 7.1046819504052 7.1074159673801 6.29418991227551 5.77315364244523 6.78427625504452 7.87912550099919 7.38596411990614 5.77245216563692 6.01290725107112 7.87300559497062 6.37567326914741 7.15709425528 6.59361458376656 5.4827572235234 7.51691542334207 7.17045493874628 6.99209598914468 6.17819363257851 5.8918128799149 7.1899816451461 6.85094597674677 7.57657826074849 5.97443530595411 6.67805217387276 6.91165287794138 5.43284111539091 7.76332133092384 7.36363968804472 6.06086028103405 7.55810500242938 6.94684580438534 7.44018455979599 6.80078186313972 5.48822983662457 8.16158197259079 6.10020503257681 8.22388020352987 6.08054163802277 6.29567538046522 6.5621488253778 6.28571056921024 7.39983363937594 6.46743221837332 5.70437655568845 7.6786039493609 7.03690230353293 7.20108823690622 6.61164111045546 5.40293076481955 8.28453860122206 6.85018300003653 7.70005747279698 6.71359781259306 6.18053563535871 7.18837373277825 7.20157498689429 7.63936605057233 6.05580487962566 6.22870839564015 7.83279746061514 7.14632215488022 7.65582157951635 6.41238500506366 6.03982919799472 7.63923680909708 6.64542556214197 7.2941718635328 6.67151037535242 6.78859324610662 7.34539172482452 7.01127536955041 7.3388626171521 6.8740600480403 6.07393879806524 8.04359783621179 7.08382059193302 7.92811623653592 6.30918676910601 6.46795120148072 7.98997981982627 7.43610822274439 7.73171506259813 6.17280601049712 6.54952151236089 7.55878116932087 7.71530427785432 7.17412280513847 6.42248021557259 5.89467667142384 7.43578343369425 6.5651092646637 7.71803237282219 6.57573636337412 5.63455654068142 6.1104361957895
Manes.04G092100.v6.1 2.59979625578436 2.59979625578436 2.59979625578436 2.59979625578436 2.59979625578436 2.59979625578436 2.59979625578436 2.59979625578436 2.59979625578436 2.59979625578436 2.59979625578436 2.59979625578436 2.59979625578436 2.59979625578436 2.59979625578436 3.1581819852139 2.59979625578436 2.59979625578436 2.59979625578436 2.59979625578436 3.2129912889402 2.59979625578436 2.59979625578436 3.21375796249481 2.59979625578436 3.29982034827609 2.59979625578436 2.59979625578436 2.59979625578436 2.59979625578436 2.59979625578436 2.59979625578436 2.59979625578436 2.59979625578436 2.59979625578436 2.59979625578436 2.59979625578436 2.59979625578436 2.59979625578436 2.59979625578436 2.59979625578436 2.59979625578436 2.59979625578436 2.59979625578436 2.59979625578436 3.20086796870012 3.14070476119692 2.59979625578436 2.59979625578436 2.59979625578436 2.59979625578436 3.25791388366613 2.59979625578436 2.59979625578436 2.59979625578436 3.55678748547211 2.59979625578436 2.59979625578436 2.59979625578436 2.59979625578436 2.59979625578436 2.59979625578436 2.59979625578436 2.59979625578436 2.59979625578436 2.59979625578436 2.59979625578436 2.59979625578436 2.59979625578436 2.59979625578436 2.59979625578436 2.59979625578436 2.59979625578436 2.59979625578436 2.59979625578436 2.59979625578436 2.59979625578436 2.59979625578436 2.59979625578436 2.59979625578436 2.59979625578436 2.59979625578436 2.59979625578436 2.59979625578436 2.59979625578436 2.59979625578436 2.59979625578436 2.59979625578436 2.59979625578436 2.59979625578436 2.59979625578436 2.59979625578436 2.59979625578436 2.59979625578436 2.59979625578436 2.59979625578436 2.59979625578436 2.59979625578436 2.59979625578436 2.59979625578436 2.59979625578436 2.59979625578436 2.59979625578436 2.59979625578436 2.59979625578436 2.59979625578436 2.59979625578436 3.17721740656458 2.59979625578436 2.59979625578436 2.59979625578436 2.59979625578436 2.59979625578436 2.59979625578436 2.59979625578436 2.59979625578436 3.50961898163241 2.59979625578436 3.17519681097436 2.59979625578436 2.59979625578436 2.59979625578436 2.59979625578436 3.3030517261556 2.59979625578436 2.59979625578436 2.59979625578436 2.59979625578436 2.59979625578436 2.59979625578436 2.59979625578436 2.59979625578436 2.59979625578436 2.59979625578436 2.59979625578436 2.59979625578436 2.59979625578436 2.59979625578436 2.59979625578436 2.59979625578436 3.13589789482968 3.1779458868114 2.59979625578436 3.21244460660398 2.59979625578436 2.59979625578436 2.59979625578436 2.59979625578436 2.59979625578436 2.59979625578436 2.59979625578436 2.59979625578436 2.59979625578436 2.59979625578436 2.59979625578436 2.59979625578436 2.59979625578436 2.59979625578436 3.07495913220232 2.59979625578436 2.59979625578436 2.59979625578436 2.59979625578436 2.59979625578436 2.59979625578436 2.59979625578436 2.59979625578436 2.59979625578436 2.59979625578436 2.59979625578436 2.59979625578436 2.59979625578436 3.12628544447371 2.59979625578436 2.59979625578436 2.59979625578436 2.59979625578436 2.59979625578436 2.59979625578436 2.59979625578436 2.59979625578436 2.59979625578436 2.59979625578436 2.59979625578436 2.59979625578436 2.59979625578436 2.59979625578436 2.59979625578436 2.59979625578436 2.59979625578436 2.59979625578436 2.59979625578436 2.59979625578436 2.59979625578436 2.59979625578436 2.59979625578436 2.59979625578436 3.35732401866502 2.59979625578436 3.18271528704513 2.59979625578436 2.59979625578436 3.71345399818543 2.59979625578436 3.32619170863699 2.59979625578436 2.59979625578436 2.59979625578436 2.59979625578436 2.59979625578436 2.59979625578436 2.59979625578436 2.59979625578436 2.59979625578436 3.04879652493302 2.59979625578436 3.10108304697002 2.59979625578436 2.59979625578436 2.59979625578436 2.59979625578436 2.59979625578436 2.59979625578436 2.59979625578436 3.07224328759053 2.59979625578436 2.59979625578436 2.59979625578436 2.59979625578436 2.9870565861914 2.59979625578436 2.59979625578436 3.12315809278075 2.59979625578436 3.13920880252861 2.59979625578436 2.59979625578436 3.43823763246653 2.59979625578436 2.59979625578436 2.59979625578436 2.59979625578436 2.59979625578436 2.59979625578436 3.56341988191345 2.59979625578436 2.59979625578436 2.59979625578436 2.59979625578436 2.59979625578436 2.59979625578436 2.59979625578436 3.17623298287933 2.59979625578436 3.01582169102262 3.11671905717742 2.59979625578436 3.18760828080912 2.59979625578436 3.58532907336892 2.59979625578436 2.59979625578436 3.19556340470997 2.59979625578436 2.59979625578436 2.59979625578436 2.59979625578436 2.59979625578436 2.59979625578436 3.0751254337643 2.59979625578436 2.59979625578436 2.59979625578436 2.59979625578436 2.59979625578436 2.59979625578436 2.59979625578436 2.59979625578436 2.59979625578436 2.59979625578436 3.30262129821875 2.59979625578436 2.59979625578436 3.09839870207427 2.59979625578436 3.02532496867072 2.59979625578436 2.59979625578436 2.59979625578436 2.59979625578436 3.17749061347233 2.59979625578436 2.59979625578436 2.59979625578436 2.59979625578436 3.46547799695192 2.59979625578436 2.59979625578436 2.59979625578436 2.59979625578436 3.05906766596064 2.59979625578436 2.59979625578436 3.21057785747254 2.59979625578436 3.20991460941355 2.59979625578436 2.59979625578436 2.59979625578436 3.14562636105081 3.19008785338756 2.59979625578436 2.59979625578436 2.59979625578436 2.59979625578436 2.59979625578436 2.59979625578436 2.59979625578436 3.24931906988771 2.59979625578436 2.59979625578436 2.59979625578436 2.59979625578436 3.11444189945037 2.59979625578436 2.59979625578436 2.59979625578436 2.59979625578436 3.20150989367274 2.59979625578436 3.55720716581145 2.59979625578436 2.59979625578436 2.59979625578436 2.59979625578436 3.14223713453464 2.59979625578436 2.59979625578436 2.59979625578436 2.59979625578436 2.59979625578436 2.59979625578436 2.59979625578436 2.59979625578436 2.59979625578436 3.14307563156158 2.59979625578436 2.59979625578436 3.1933542419055 2.59979625578436 2.59979625578436 2.59979625578436 2.59979625578436 3.63688284357859 2.59979625578436 3.08587502403935 2.59979625578436 2.59979625578436 2.59979625578436 2.59979625578436 2.59979625578436 2.59979625578436 2.59979625578436 2.59979625578436 2.59979625578436 2.59979625578436 2.59979625578436 3.10996514328171 2.59979625578436 2.59979625578436 2.59979625578436 2.59979625578436 3.15037536408807 2.59979625578436 2.59979625578436 2.59979625578436 2.59979625578436 2.59979625578436 2.59979625578436 2.59979625578436 2.59979625578436 3.37434341157556 2.59979625578436 2.59979625578436 2.59979625578436 2.59979625578436 2.59979625578436 2.59979625578436 2.59979625578436 2.59979625578436 2.59979625578436 2.59979625578436 2.59979625578436 2.59979625578436 2.59979625578436 2.59979625578436 2.59979625578436 2.59979625578436 2.59979625578436 3.52286694781948 2.59979625578436 3.37221118168512 2.59979625578436 2.59979625578436 2.59979625578436 2.59979625578436 2.59979625578436 2.59979625578436 2.59979625578436 4.44494912589707 2.59979625578436 3.63776513294116 2.59979625578436 2.59979625578436 3.8866168499337 2.59979625578436 3.29886172274126 2.59979625578436 2.59979625578436 3.25894527343764 2.59979625578436 3.13708430358419 2.59979625578436 2.59979625578436 3.04948717202689 2.59979625578436 3.20605869871251 2.59979625578436 2.59979625578436 2.59979625578436 2.59979625578436 3.83437013334301 3.07202167120568 2.59979625578436 2.59979625578436 2.59979625578436 2.59979625578436 2.59979625578436 2.59979625578436 2.59979625578436 2.59979625578436 2.59979625578436 2.59979625578436 2.59979625578436 2.59979625578436 2.59979625578436 3.2656464759195 2.59979625578436 2.59979625578436 3.0755768791799 2.59979625578436 2.59979625578436 2.59979625578436 2.59979625578436 2.59979625578436 2.59979625578436 2.59979625578436 2.59979625578436 2.59979625578436 2.59979625578436 2.59979625578436 2.59979625578436 2.59979625578436 2.59979625578436 2.59979625578436 2.59979625578436 2.59979625578436 2.59979625578436 2.59979625578436 3.00594591942254 2.59979625578436 2.59979625578436 3.18485473878746 2.59979625578436 2.59979625578436 2.59979625578436 2.59979625578436 2.59979625578436 2.59979625578436 2.59979625578436 3.41253877880521 2.59979625578436 2.59979625578436 2.59979625578436 2.59979625578436 2.59979625578436 2.59979625578436 3.48788424575146 2.59979625578436 2.59979625578436 2.59979625578436 2.59979625578436 2.59979625578436 2.59979625578436 2.59979625578436 3.2027230823485 2.59979625578436 2.59979625578436 2.59979625578436 2.59979625578436 2.59979625578436 2.59979625578436 3.11976522407249 2.59979625578436 2.59979625578436 3.1505585915272 2.59979625578436 2.59979625578436 2.59979625578436 2.59979625578436 2.59979625578436 2.59979625578436 3.11545540883735 2.59979625578436 2.59979625578436 3.78867056354692 2.59979625578436 3.09168813019347 2.59979625578436 2.59979625578436 2.59979625578436 2.59979625578436 3.03997188674666 2.59979625578436 2.59979625578436 3.16031210264774 2.59979625578436 2.59979625578436 3.30442840010922 2.59979625578436 2.59979625578436 2.59979625578436 2.59979625578436 2.59979625578436 2.59979625578436 2.59979625578436 3.12380631914321 2.59979625578436 2.59979625578436 2.59979625578436 2.59979625578436 3.10526400266323 3.33697494199146 2.59979625578436 3.04131369721671 2.59979625578436 2.59979625578436 3.10937730926642 2.59979625578436 2.59979625578436 2.59979625578436 3.32506186180071 2.59979625578436 2.59979625578436 2.59979625578436 2.59979625578436 2.59979625578436 2.59979625578436 2.59979625578436 2.59979625578436 2.59979625578436 2.59979625578436 2.59979625578436 2.59979625578436 2.59979625578436 2.59979625578436 3.6259675130652 2.59979625578436 2.59979625578436 2.59979625578436 2.59979625578436 3.1839706467237 2.59979625578436 3.30430621313442 3.12724282625815 2.59979625578436 3.14894040553398 3.36204250988082 2.59979625578436 2.59979625578436 2.59979625578436 2.59979625578436 2.59979625578436 2.59979625578436 2.59979625578436 2.59979625578436 2.59979625578436 2.59979625578436 3.04710913781508 2.59979625578436 2.59979625578436 2.59979625578436 2.59979625578436 3.34310554963969 3.74119070843721 2.59979625578436 3.16658854311766 2.59979625578436 2.59979625578436 2.59979625578436 3.15066378465705 2.59979625578436 2.59979625578436 2.59979625578436 2.59979625578436 3.28755938414103 3.48471841849718 3.37017545708318 3.32636466370826 3.23274696978057 2.59979625578436 3.6888404671252 2.59979625578436 3.23953822414247 2.59979625578436 3.14332354224269 2.59979625578436 2.59979625578436 2.59979625578436 2.59979625578436 2.59979625578436 3.84949809909016 2.59979625578436 2.59979625578436 2.59979625578436 2.59979625578436 2.59979625578436 2.59979625578436 2.59979625578436 2.59979625578436 2.59979625578436 3.39912989984874 2.59979625578436 3.50978775222963 2.59979625578436 2.59979625578436 2.59979625578436 2.59979625578436 2.59979625578436 2.59979625578436 2.59979625578436 2.59979625578436 2.59979625578436 3.49200943256135 2.59979625578436 3.34182548853577 2.59979625578436 2.59979625578436 3.3002224879288 2.59979625578436 2.59979625578436 2.59979625578436 2.59979625578436 2.59979625578436 2.59979625578436 2.59979625578436 2.59979625578436 2.59979625578436 3.14662082988331 2.59979625578436 2.59979625578436 2.59979625578436 3.64178627644869 2.59979625578436 3.01607379670363 2.59979625578436 2.59979625578436 3.31627055002502 2.59979625578436 3.14857604664619 2.59979625578436 2.59979625578436 2.59979625578436 3.05549889512908 2.59979625578436 3.09629371888845 2.59979625578436 3.11870604035815 2.59979625578436 3.41735742232595 2.59979625578436 3.52235664790499 3.07631577613061 2.59979625578436 3.53263743416576 2.59979625578436 2.59979625578436 2.59979625578436 2.59979625578436 2.59979625578436 2.59979625578436 2.59979625578436 3.52129112065354 2.59979625578436 3.36362012377228 2.59979625578436 2.59979625578436 3.21892146666363 3.11489981915957 2.59979625578436 2.59979625578436 2.59979625578436 2.59979625578436 2.59979625578436 2.59979625578436 2.59979625578436 2.59979625578436 3.36674922290519 2.59979625578436 3.61555750542542 2.59979625578436 2.59979625578436 2.59979625578436 2.59979625578436 2.59979625578436 2.59979625578436 2.59979625578436 2.59979625578436 2.59979625578436 2.59979625578436 2.59979625578436 2.59979625578436 2.59979625578436 2.59979625578436 2.59979625578436 2.59979625578436 2.59979625578436 3.16483281905453 3.1964791051938 2.59979625578436 2.59979625578436 2.59979625578436 2.59979625578436 2.59979625578436 2.59979625578436 2.59979625578436 2.59979625578436 2.59979625578436 2.59979625578436 2.59979625578436 2.59979625578436 2.59979625578436 2.59979625578436 2.59979625578436 2.59979625578436 2.59979625578436 2.59979625578436 2.59979625578436 2.59979625578436 2.59979625578436 3.53635640865754 2.59979625578436 3.13232547685039 2.59979625578436 2.59979625578436 2.59979625578436 2.59979625578436 2.59979625578436
Manes.04G092200.v6.1 3.14683983215409 4.42826423694023 2.59979625578436 3.12519089239347 3.59768416077194 2.59979625578436 2.59979625578436 3.32387150818726 2.59979625578436 2.59979625578436 2.59979625578436 3.04561120384308 3.11804907243019 2.59979625578436 3.18275097244238 3.1581819852139 2.59979625578436 5.24297715705908 3.75141957250998 2.59979625578436 2.59979625578436 2.59979625578436 2.59979625578436 3.21375796249481 2.59979625578436 3.58052694302842 3.56341288661491 2.59979625578436 2.59979625578436 3.50726921022951 2.59979625578436 2.59979625578436 3.40635991829517 2.59979625578436 2.59979625578436 2.59979625578436 3.16493055238067 3.64923550830888 3.91152548879852 3.37524171943136 2.59979625578436 3.04922317902088 3.18911703177846 4.01013362095992 3.19842031549437 2.59979625578436 3.14070476119692 2.59979625578436 3.6503607964152 2.59979625578436 2.59979625578436 3.25791388366613 3.50303880328295 2.59979625578436 2.59979625578436 2.59979625578436 2.59979625578436 3.11439241586576 3.24813913044745 3.66311783781629 2.59979625578436 3.13655648183482 2.59979625578436 2.59979625578436 3.15500955286225 2.59979625578436 2.59979625578436 2.59979625578436 2.59979625578436 3.14104836382465 2.59979625578436 3.21186130151986 2.59979625578436 2.59979625578436 2.59979625578436 3.28754744734438 3.12344627707087 3.50975638980862 2.59979625578436 3.8191814651747 2.59979625578436 3.23212901003371 3.40821820302597 3.82159636409266 2.59979625578436 2.59979625578436 3.92217091087391 4.00628018931024 3.1906912113914 3.21031646516765 2.59979625578436 2.59979625578436 3.11194123837751 2.59979625578436 2.59979625578436 2.59979625578436 3.30083189186928 3.02061995747434 2.59979625578436 3.03824441707797 2.59979625578436 2.59979625578436 3.10904969198695 3.07799747124634 2.59979625578436 3.11766270619839 2.59979625578436 3.00944776328652 2.59979625578436 2.59979625578436 3.09842035462182 2.59979625578436 2.59979625578436 2.59979625578436 2.59979625578436 2.59979625578436 3.13082777262013 2.59979625578436 2.59979625578436 2.59979625578436 2.59979625578436 2.59979625578436 2.59979625578436 2.59979625578436 3.03316965666899 2.59979625578436 2.59979625578436 3.21516294932886 2.59979625578436 3.37130380600997 2.59979625578436 3.42111300273466 3.0212344291614 2.59979625578436 2.59979625578436 2.59979625578436 2.59979625578436 2.59979625578436 2.59979625578436 2.59979625578436 2.59979625578436 2.59979625578436 2.59979625578436 3.03461879545996 2.59979625578436 3.09448431999199 2.59979625578436 2.59979625578436 3.41192620209667 2.59979625578436 2.59979625578436 3.17781093920006 3.29913367952584 2.59979625578436 3.59666499419307 3.53200633998271 2.59979625578436 3.02884003678921 2.59979625578436 2.59979625578436 2.59979625578436 2.59979625578436 2.59979625578436 3.07587858392687 3.16701331005524 3.12023197235027 3.78663384676346 2.59979625578436 2.59979625578436 2.59979625578436 3.41380625865222 2.59979625578436 3.34034589785326 3.39684887833031 2.59979625578436 3.06457845309048 3.70830021421705 3.11361203837832 3.08843871467039 2.59979625578436 3.30341058845383 2.59979625578436 3.63241239287788 3.8142730229591 3.01860929541114 4.20416061700477 2.59979625578436 3.48846521147039 3.52618023350629 3.34522728744805 3.44756539621456 3.35169926356515 2.59979625578436 3.35923288868612 2.95967134658604 3.72390578855639 2.59979625578436 2.59979625578436 3.48383847847714 3.41874749654539 3.45430755514463 3.32419446547007 3.16689536194367 3.23076972745041 3.61677307627576 3.11263355011005 3.6389835974797 3.22829425332205 3.2670926519256 3.02986544421834 2.59979625578436 3.11572183528983 3.17888988534499 3.08019605297528 3.37140050762372 3.17753729138824 2.59979625578436 2.59979625578436 2.59979625578436 2.59979625578436 3.13294224426404 2.59979625578436 2.59979625578436 2.59979625578436 3.07224328759053 2.59979625578436 4.31843382324052 3.65568174542466 2.59979625578436 3.26661495764191 3.85880065909908 2.59979625578436 3.12315809278075 2.59979625578436 3.35832488643014 2.59979625578436 3.24513221549303 2.59979625578436 2.59979625578436 3.14997929703986 3.69747997952202 2.59979625578436 2.59979625578436 2.59979625578436 2.59979625578436 2.59979625578436 3.17150791081674 2.59979625578436 2.59979625578436 3.06159220116022 3.7735118799602 2.59979625578436 2.59979625578436 2.59979625578436 2.59979625578436 3.11671905717742 2.59979625578436 2.59979625578436 2.59979625578436 2.59979625578436 2.59979625578436 3.15498124947046 2.59979625578436 2.59979625578436 3.07878727232066 2.59979625578436 2.59979625578436 2.59979625578436 2.59979625578436 2.59979625578436 3.04165461401528 3.09404548459673 2.59979625578436 3.33483351561316 2.59979625578436 2.59979625578436 2.59979625578436 2.59979625578436 2.59979625578436 3.05198833785288 2.59979625578436 2.59979625578436 3.39696096412707 3.88284596492087 2.59979625578436 2.59979625578436 2.59979625578436 2.59979625578436 3.97370283406947 2.59979625578436 3.41150002700353 3.79844177946721 2.59979625578436 2.59979625578436 2.59979625578436 3.03747957287136 4.04816312576133 2.59979625578436 3.87727191442339 3.09900823605374 2.59979625578436 2.59979625578436 2.59979625578436 3.45735620413597 3.16495280147876 2.59979625578436 2.59979625578436 2.59979625578436 2.59979625578436 3.14562636105081 2.59979625578436 3.37143112947888 3.32957983186862 3.19442034293909 3.70097135517803 3.05910626361496 3.4222802704751 3.20827003153473 3.24931906988771 2.59979625578436 3.43504416208772 2.59979625578436 3.17865863106762 3.11444189945037 3.2895478140268 3.26580903861444 2.59979625578436 2.59979625578436 2.59979625578436 2.59979625578436 2.59979625578436 2.59979625578436 2.59979625578436 2.59979625578436 2.59979625578436 2.59979625578436 2.59979625578436 2.59979625578436 3.35678698172305 3.09304328024829 2.59979625578436 2.59979625578436 2.59979625578436 2.59979625578436 2.59979625578436 2.59979625578436 2.59979625578436 2.59979625578436 3.61411445291512 2.59979625578436 2.59979625578436 2.59979625578436 3.69879294883086 3.45245990967003 2.59979625578436 3.08587502403935 2.59979625578436 3.3916204310571 2.59979625578436 2.59979625578436 2.59979625578436 2.59979625578436 2.59979625578436 2.59979625578436 2.59979625578436 2.59979625578436 2.59979625578436 2.59979625578436 2.59979625578436 3.38788451366808 3.03313128025029 3.49785141248313 2.59979625578436 2.59979625578436 2.59979625578436 3.20409142510325 3.17264699689973 2.59979625578436 3.20164312672398 2.59979625578436 3.14481839600152 3.27254675750307 3.00763695540965 3.11136320296335 2.59979625578436 2.9813665940389 3.19947538049542 3.33065454872683 2.59979625578436 2.59979625578436 2.59979625578436 2.59979625578436 3.21112129012012 2.59979625578436 4.01045299094412 2.59979625578436 2.59979625578436 3.33282874095462 4.01912114766632 2.59979625578436 2.59979625578436 2.59979625578436 3.77807859896217 2.59979625578436 3.16746079526105 2.59979625578436 2.59979625578436 3.62008104824315 3.62292636951278 2.59979625578436 2.59979625578436 3.41054618312097 3.84992470778395 3.36995450427097 2.59979625578436 2.59979625578436 2.59979625578436 2.59979625578436 2.59979625578436 2.59979625578436 3.04961902926352 3.25597584154714 2.59979625578436 2.59979625578436 3.04948717202689 2.59979625578436 3.63524919302644 2.59979625578436 2.59979625578436 3.32153583160461 2.59979625578436 2.59979625578436 3.41065588623846 2.59979625578436 4.65983594743976 2.59979625578436 2.59979625578436 4.0222981549623 2.59979625578436 3.53217560437302 3.46018629838077 2.59979625578436 3.66744248900471 2.59979625578436 3.30265235045542 3.51685343953971 2.59979625578436 2.59979625578436 2.59979625578436 3.7405533367151 3.53243079865207 2.59979625578436 3.95921013793177 2.59979625578436 2.59979625578436 2.59979625578436 4.03505937012442 3.61630722349436 3.63664094407163 3.62110143186392 3.97834542545251 2.59979625578436 3.32869152579516 3.10730057077166 3.62936557031371 2.59979625578436 2.59979625578436 2.59979625578436 2.59979625578436 2.59979625578436 2.59979625578436 3.34678284603657 2.59979625578436 2.59979625578436 2.59979625578436 3.09151528685361 3.04596543434785 2.59979625578436 3.37237396509029 2.59979625578436 2.59979625578436 3.23299208811065 3.13368629208698 2.59979625578436 2.59979625578436 3.41604772664298 2.59979625578436 2.59979625578436 3.52086051291967 2.59979625578436 2.59979625578436 3.09854109867356 3.68506792659287 3.35007378670469 2.59979625578436 3.2027230823485 3.43651712881194 3.53954419752657 2.59979625578436 2.59979625578436 2.59979625578436 2.59979625578436 2.59979625578436 3.30109143257354 3.12701290025836 2.59979625578436 2.59979625578436 3.31341918269739 2.59979625578436 3.11793268627682 2.59979625578436 2.59979625578436 2.59979625578436 2.59979625578436 3.13899408145671 2.59979625578436 3.48460042308814 3.44382243362458 2.59979625578436 2.59979625578436 3.09055428047105 2.59979625578436 3.03997188674666 3.1975645660093 2.59979625578436 3.16031210264774 3.29901172108088 2.59979625578436 2.59979625578436 2.59979625578436 2.59979625578436 2.59979625578436 2.59979625578436 2.59979625578436 2.59979625578436 2.59979625578436 2.59979625578436 2.59979625578436 2.59979625578436 3.20753853820288 2.59979625578436 2.59979625578436 2.59979625578436 2.59979625578436 3.57239373537881 2.59979625578436 3.73505933926542 2.59979625578436 2.59979625578436 3.13864089446275 2.59979625578436 3.32506186180071 3.0284462862932 3.2962608485763 3.83773340086992 2.59979625578436 3.2492902597039 3.00173983477685 3.33659959047805 3.07812638981679 2.59979625578436 3.51499110119768 3.32032749209579 3.41619604011118 2.59979625578436 3.32593040474478 3.6259675130652 3.32081634279933 2.59979625578436 3.91817791121178 3.13901363613911 3.1839706467237 2.59979625578436 3.10040922476677 4.51110840982021 3.20691983770591 2.59979625578436 4.3746432299407 3.77947284841511 3.36586943173339 3.8027405824871 3.23796702278507 3.10783858502086 2.59979625578436 2.59979625578436 3.42230518372925 2.59979625578436 3.18542993688362 3.36854487766473 2.59979625578436 2.59979625578436 3.22155548070353 2.59979625578436 2.59979625578436 3.74119070843721 3.91662933705899 3.16658854311766 2.59979625578436 3.12478781716686 3.61072093684214 3.37424946298459 2.59979625578436 3.76160045208017 2.59979625578436 3.80628733938985 3.28755938414103 3.23035530106182 3.90506566321177 2.59979625578436 3.48802483307444 3.99925688339375 2.59979625578436 2.59979625578436 3.49741060757558 3.47520283733032 2.59979625578436 3.93866419911265 2.59979625578436 3.39724226744863 3.44518071866167 3.73658898751313 2.59979625578436 3.448631920834 3.22310506880101 3.21867299731733 3.22322736688131 3.30409561387671 2.59979625578436 2.59979625578436 4.00777204911899 4.98574003949392 3.95201576043433 4.46039545678925 2.59979625578436 4.04455789294339 3.35469425889052 2.59979625578436 3.85806845766043 4.40711821045092 2.59979625578436 2.59979625578436 2.59979625578436 4.16102859088473 3.05120239547897 3.96582882824587 3.50378192147112 3.4742952044758 4.03378337133462 2.59979625578436 4.33366349290683 3.5720670294192 3.50863035512316 3.26160885265144 2.59979625578436 3.29609969080235 2.59979625578436 3.59423054881486 2.59979625578436 2.59979625578436 3.84486432845572 3.83743576936294 4.01219994262384 3.3444210447866 3.0324307448167 3.4239887387881 3.34267066795857 2.59979625578436 2.59979625578436 4.40107395226135 3.14857604664619 3.13093185640013 3.71233388196536 2.59979625578436 3.50030527778916 3.39845749303654 4.23866251735271 3.08638207118581 2.59979625578436 3.38404745483947 3.31013988848557 4.10881848446767 2.59979625578436 2.59979625578436 3.43724552845874 2.59979625578436 3.78810574708488 2.59979625578436 4.21664709689023 2.59979625578436 2.59979625578436 2.59979625578436 2.59979625578436 2.59979625578436 2.59979625578436 3.36362012377228 2.59979625578436 2.59979625578436 2.59979625578436 3.11489981915957 3.96879726525581 3.34414564086158 3.61024766233292 2.59979625578436 3.6756084057258 2.59979625578436 3.76185652348974 3.79786838197514 4.08532605132558 2.59979625578436 2.59979625578436 3.66266052365292 2.59979625578436 2.59979625578436 2.59979625578436 3.40296774934954 2.59979625578436 3.57146495650175 2.59979625578436 2.59979625578436 2.59979625578436 2.59979625578436 2.59979625578436 3.30313529149927 2.59979625578436 2.59979625578436 2.59979625578436 2.59979625578436 2.59979625578436 3.1964791051938 2.59979625578436 4.75454482700421 2.59979625578436 3.51813431289006 2.59979625578436 2.59979625578436 2.59979625578436 3.11287055727565 3.21916247304854 2.59979625578436 3.28340384350047 2.59979625578436 3.45824826314557 2.59979625578436 3.66929908841205 3.39575812278152 5.10615661695195 4.0763993604706 2.59979625578436 3.03967187552959 4.03312855762679 5.00658218445347 3.48597486151391 2.59979625578436 3.27961246069983 2.59979625578436 3.75252876380081 4.439163874926 3.50472204862562
Manes.04G092300.v6.1 2.59979625578436 4.67241184650992 3.03047684732533 2.59979625578436 2.59979625578436 3.38078536465957 2.59979625578436 2.59979625578436 2.59979625578436 2.59979625578436 3.23734708650533 2.59979625578436 2.59979625578436 3.77649929472813 2.59979625578436 2.59979625578436 2.59979625578436 2.59979625578436 3.27626599380655 2.59979625578436 2.59979625578436 2.59979625578436 2.59979625578436 3.21375796249481 3.53192955553866 2.59979625578436 2.59979625578436 2.59979625578436 2.59979625578436 3.50726921022951 2.59979625578436 3.49600148751274 2.59979625578436 2.59979625578436 3.534550744678 3.16878379002956 2.59979625578436 2.59979625578436 2.59979625578436 3.37524171943136 2.59979625578436 3.23286364701414 2.59979625578436 2.59979625578436 2.59979625578436 2.59979625578436 3.14070476119692 2.59979625578436 2.59979625578436 2.59979625578436 2.59979625578436 3.06715486812035 2.59979625578436 3.24874933285914 3.30273000440967 2.59979625578436 3.6109959391733 2.59979625578436 2.59979625578436 3.35998747224409 2.59979625578436 2.59979625578436 2.59979625578436 2.59979625578436 3.69089779392592 2.59979625578436 3.16805095130771 2.59979625578436 3.12093291120984 2.59979625578436 2.59979625578436 3.21186130151986 3.65679556095408 2.59979625578436 2.59979625578436 3.56363431401342 3.12344627707087 3.24847608250363 2.59979625578436 2.59979625578436 2.59979625578436 2.59979625578436 3.17512532819144 2.59979625578436 2.59979625578436 3.22543616017794 2.59979625578436 3.06043028247974 3.42980673317229 2.59979625578436 2.59979625578436 2.59979625578436 3.47790506614349 2.59979625578436 2.59979625578436 2.59979625578436 2.59979625578436 3.19285832138037 3.20664689713645 2.59979625578436 2.59979625578436 2.59979625578436 2.59979625578436 2.59979625578436 2.59979625578436 2.59979625578436 2.59979625578436 3.30468717862715 2.59979625578436 2.59979625578436 2.59979625578436 2.59979625578436 2.59979625578436 2.59979625578436 2.59979625578436 2.59979625578436 2.59979625578436 3.097772256188 3.40831739229295 2.59979625578436 3.08797719378391 2.59979625578436 2.59979625578436 3.79545278377254 2.59979625578436 2.59979625578436 2.59979625578436 2.59979625578436 2.59979625578436 2.59979625578436 2.59979625578436 2.59979625578436 2.59979625578436 3.0891275296357 2.59979625578436 2.59979625578436 2.59979625578436 2.59979625578436 2.59979625578436 2.59979625578436 2.59979625578436 2.59979625578436 3.06178703260991 3.03461879545996 2.59979625578436 3.09448431999199 3.16768203400873 2.59979625578436 3.07277416937966 2.59979625578436 3.18241641221583 2.59979625578436 2.59979625578436 3.458446002092 2.59979625578436 3.26459823700284 3.13846362547094 2.59979625578436 2.59979625578436 2.59979625578436 3.17503269450207 2.59979625578436 2.59979625578436 2.59979625578436 3.16701331005524 2.59979625578436 2.59979625578436 2.59979625578436 2.59979625578436 3.71917029318201 2.59979625578436 2.59979625578436 3.12628544447371 3.06384658117584 2.59979625578436 3.06457845309048 2.59979625578436 3.32270141304433 2.59979625578436 2.59979625578436 3.30341058845383 3.36064708397914 2.59979625578436 3.27853162965225 3.01860929541114 2.59979625578436 2.59979625578436 3.58961275319945 2.59979625578436 3.21065778610885 3.7826380584795 3.35169926356515 3.24239127858813 2.59979625578436 3.31409563067317 3.17241119288935 2.59979625578436 2.59979625578436 3.48383847847714 3.01337418459523 2.59979625578436 3.32419446547007 3.16689536194367 2.59979625578436 2.59979625578436 3.61010806293255 3.26541768118622 3.48186864689569 3.41353882279526 3.45073439548337 2.59979625578436 2.59979625578436 3.17888988534499 3.42444996502386 2.59979625578436 3.17753729138824 3.10108304697002 2.59979625578436 2.59979625578436 2.59979625578436 2.59979625578436 2.59979625578436 2.59979625578436 2.59979625578436 3.63837469934118 2.59979625578436 2.59979625578436 2.59979625578436 2.59979625578436 3.14584555959347 2.59979625578436 2.59979625578436 2.59979625578436 2.59979625578436 3.13920880252861 2.59979625578436 2.59979625578436 3.19677433375722 2.59979625578436 3.37329820666967 2.59979625578436 3.42232468042162 3.0699466230511 3.26876126171489 3.08827779899346 2.59979625578436 2.59979625578436 3.21070493893527 2.59979625578436 2.59979625578436 2.59979625578436 3.23218886600296 3.17623298287933 2.59979625578436 3.42349936287459 2.59979625578436 2.59979625578436 3.42553268245098 2.59979625578436 2.59979625578436 3.23544690453558 2.59979625578436 2.59979625578436 3.04994649852283 3.07878727232066 2.59979625578436 2.59979625578436 2.59979625578436 3.13449354499906 3.0751254337643 3.04165461401528 3.09404548459673 2.59979625578436 3.49534980656046 3.25999495487418 3.26566677573064 3.49834410633833 2.59979625578436 2.59979625578436 3.23672803855937 3.09920040061693 3.35219443992066 3.16701465435691 3.88284596492087 3.73159039278313 2.59979625578436 2.59979625578436 2.59979625578436 3.10157727781174 3.07327005296684 3.17749061347233 2.59979625578436 2.59979625578436 2.59979625578436 2.59979625578436 3.03747957287136 2.59979625578436 2.59979625578436 3.74944109507207 2.59979625578436 3.50719198956029 2.59979625578436 3.7414389757699 3.45735620413597 2.59979625578436 2.59979625578436 3.52676127792897 2.59979625578436 2.59979625578436 3.36724785466784 3.42897032873693 3.1486359026078 3.43958436185532 3.43497551468937 3.8617926093845 3.24667302101243 2.59979625578436 3.20827003153473 2.59979625578436 2.59979625578436 3.19446987617811 2.59979625578436 3.41312046559163 3.11444189945037 3.08982373625139 3.07280994667388 2.59979625578436 2.59979625578436 3.44479857084641 2.59979625578436 3.15924501044427 2.59979625578436 2.59979625578436 2.59979625578436 2.59979625578436 3.14223713453464 3.2672277472172 3.15767287045227 2.59979625578436 2.59979625578436 2.59979625578436 2.59979625578436 3.13261469345293 2.59979625578436 2.59979625578436 3.66820388359967 2.59979625578436 3.40627957054017 2.59979625578436 2.59979625578436 2.59979625578436 2.59979625578436 3.3860634446461 2.59979625578436 2.59979625578436 2.59979625578436 2.59979625578436 2.59979625578436 3.54211256810747 2.59979625578436 3.17372833296139 3.44886050587142 2.59979625578436 2.59979625578436 2.59979625578436 3.27934697100873 2.59979625578436 3.60500179411574 3.38416193941179 2.59979625578436 3.03313128025029 3.12381515159364 2.59979625578436 3.4497260527321 3.66154325580684 3.02864738326235 3.40477900251321 2.59979625578436 3.62790740949225 3.87509087820222 2.59979625578436 3.15073138801272 3.00763695540965 3.11136320296335 3.57160092862148 3.13786835974162 3.19947538049542 3.49030898711636 3.53625833947526 2.59979625578436 3.13906168656558 2.59979625578436 2.59979625578436 2.59979625578436 3.15110900783788 2.59979625578436 3.51159020852859 3.4929316787057 2.59979625578436 3.25797369082606 2.59979625578436 3.37221118168512 2.59979625578436 3.69848075669755 2.59979625578436 3.35977791636333 3.22344610197473 3.32860106906141 2.59979625578436 3.14391809079161 2.59979625578436 3.26461794271564 2.59979625578436 3.23107304392998 2.59979625578436 3.09756767139413 3.09650342821345 2.59979625578436 3.51034282900347 2.59979625578436 3.23341689300654 3.52010982756662 2.59979625578436 3.66234613278062 3.23323260867859 2.59979625578436 3.45109885259742 2.59979625578436 2.59979625578436 3.82574288094967 3.11298070489525 2.59979625578436 3.26470865579439 2.59979625578436 3.58226589904918 2.59979625578436 2.59979625578436 2.59979625578436 3.1944944784519 2.59979625578436 3.46018629838077 2.59979625578436 3.52947891353982 3.19302232415317 3.30265235045542 2.59979625578436 2.59979625578436 2.59979625578436 2.59979625578436 2.59979625578436 2.59979625578436 2.59979625578436 2.59979625578436 2.59979625578436 2.59979625578436 2.59979625578436 3.63472010443734 2.59979625578436 3.07142817417063 3.62110143186392 3.13776652946732 3.49795787344468 3.19701343765189 3.10730057077166 3.0680091370017 3.19560163765469 3.1089290264677 2.59979625578436 3.07210468251341 3.17231317506197 2.59979625578436 2.59979625578436 2.59979625578436 3.46981407879668 3.15134302408755 3.09151528685361 2.59979625578436 3.94059545112726 3.04937180421191 3.67761256886819 3.1782393393218 3.23299208811065 3.13368629208698 2.59979625578436 2.59979625578436 2.59979625578436 2.59979625578436 2.59979625578436 3.25651977128008 3.11516147797062 3.1553627006671 3.09854109867356 3.59423081620886 2.59979625578436 2.59979625578436 2.59979625578436 2.59979625578436 3.53954419752657 2.59979625578436 2.59979625578436 3.32965303865418 3.40715420382606 3.11976522407249 2.59979625578436 3.34135829939782 3.1505585915272 2.59979625578436 2.59979625578436 2.59979625578436 3.11793268627682 2.59979625578436 3.12404357264528 2.59979625578436 3.52325764568153 2.59979625578436 2.59979625578436 2.59979625578436 3.29214780067696 2.59979625578436 2.59979625578436 3.09055428047105 2.59979625578436 3.35646095424594 2.59979625578436 3.37725547101701 2.59979625578436 3.09661102337773 3.21395286454123 2.59979625578436 2.59979625578436 3.28720428082605 2.59979625578436 2.59979625578436 2.59979625578436 3.18881389019315 2.59979625578436 3.12380631914321 3.56736478650805 2.59979625578436 3.20753853820288 2.59979625578436 2.59979625578436 3.12386348523869 2.59979625578436 2.59979625578436 3.41331573344294 2.59979625578436 3.60387661756193 2.59979625578436 2.59979625578436 4.30483835102731 2.59979625578436 3.20381007552223 3.44879108853492 2.59979625578436 2.59979625578436 2.97688219355799 2.59979625578436 3.63105841186316 2.59979625578436 2.59979625578436 3.13403103541172 3.17161461745536 3.0753039300318 2.59979625578436 3.19473572649359 3.44336746541449 3.32081634279933 2.59979625578436 3.45055086810467 3.13901363613911 3.42048852473569 2.59979625578436 3.69810982247138 2.59979625578436 2.59979625578436 3.53996910997867 2.59979625578436 2.59979625578436 3.36586943173339 2.59979625578436 2.59979625578436 2.59979625578436 2.59979625578436 2.59979625578436 3.74825229684631 2.59979625578436 2.59979625578436 3.22990884353066 2.59979625578436 2.59979625578436 2.59979625578436 3.07652576753501 2.59979625578436 4.05020411982674 2.59979625578436 3.56947890294999 2.59979625578436 3.12478781716686 3.61072093684214 2.59979625578436 2.59979625578436 3.13052693773863 2.59979625578436 3.37588687910859 3.28755938414103 2.59979625578436 3.14773248614781 2.59979625578436 2.59979625578436 2.59979625578436 3.49579071812971 2.59979625578436 2.59979625578436 2.59979625578436 3.53056413452946 3.21559004798566 2.59979625578436 2.59979625578436 3.20178576582288 2.59979625578436 2.59979625578436 3.68569758297786 2.59979625578436 2.59979625578436 3.47486106856339 3.30409561387671 2.59979625578436 2.59979625578436 2.59979625578436 2.59979625578436 3.39912989984874 3.25815219576688 3.13092838849174 2.59979625578436 3.35469425889052 2.59979625578436 2.59979625578436 2.59979625578436 2.59979625578436 2.59979625578436 3.21021486625664 3.649182354296 2.59979625578436 2.59979625578436 2.59979625578436 4.07293100738411 3.63376597254571 3.45357611062151 2.59979625578436 2.59979625578436 2.59979625578436 2.59979625578436 3.34233340375088 3.09452231295659 3.25006177786541 3.18142001825098 2.59979625578436 2.59979625578436 2.59979625578436 3.11790825992549 2.59979625578436 3.86313458589679 3.0324307448167 3.51826406352103 3.34267066795857 2.59979625578436 2.59979625578436 3.20273864989596 3.26993010504482 3.34681157322541 2.59979625578436 3.18764437601324 3.05549889512908 3.06479868293381 3.68940288429935 4.00970268957735 2.59979625578436 2.59979625578436 3.01265836496538 3.69002083499493 2.59979625578436 2.59979625578436 3.08778501908917 3.32729296405233 3.14315768447763 2.59979625578436 3.23817512837546 5.43284111539091 2.59979625578436 2.59979625578436 4.74268538912864 2.59979625578436 2.59979625578436 2.59979625578436 2.59979625578436 2.59979625578436 2.59979625578436 2.59979625578436 2.59979625578436 2.59979625578436 2.59979625578436 2.59979625578436 3.28948764884999 3.15933867912396 2.59979625578436 2.59979625578436 2.59979625578436 2.59979625578436 3.61555750542542 2.59979625578436 2.59979625578436 2.59979625578436 2.59979625578436 2.59979625578436 3.84194986125449 3.95022009336645 2.59979625578436 2.59979625578436 3.15933397875847 2.59979625578436 2.59979625578436 2.59979625578436 2.59979625578436 2.59979625578436 2.59979625578436 2.59979625578436 2.59979625578436 4.01444488429516 2.59979625578436 3.37724948770933 3.54449289306235 3.1359058019152 2.59979625578436 2.59979625578436 3.19153549401571 2.59979625578436 2.59979625578436 2.59979625578436 3.08541878809132 3.4528299964533 2.59979625578436 3.48658342951114 2.59979625578436 3.06320104111917 3.55423144868542 3.6656788033668 3.95129183154967 2.59979625578436 3.20487193917224 3.53635640865754 2.59979625578436 2.59979625578436 3.27961246069983 2.59979625578436 3.42544384608713 3.10496040724535 2.59979625578436
```
