## Supplementary Table 1 for "A population based expression atlas provides insights into disease resistance and other physiological traits in cassava (*Manihot esculenta* Crantz)" (part 106 of 405)

```
Manes.04G092400.v6.1 6.08825020838536 4.87749585337859 6.3651175987901 4.84441177295379 4.26829661204843 6.43178543042626 4.66603732739868 5.76364065435948 4.21367530847029 3.263295019147 6.1031518486319 4.42634021840582 5.84157699827674 3.77649929472813 3.51251450879117 6.26548812715349 5.29107874452272 5.5534563323451 3.91874843080912 4.15669568736146 6.25021652314596 4.5426955421875 6.85619263222975 4.65259962739084 3.89694462323071 6.06354012779529 4.93391252609104 5.6049489319679 5.2192766897157 4.0450493378758 6.2163759652685 4.49655854268444 6.54540062813091 3.7670251772444 3.6732060023101 6.52295614605938 5.64435268523033 6.14600731299979 5.02044994081104 4.01109846268407 6.34807163035806 5.2184491477844 6.72979905835302 4.37899251711219 4.30718039443163 6.48616962709067 4.23189972093903 5.26677690933134 3.96855627745452 3.73724134059584 6.11606145976982 4.88207833395357 6.68079534981413 4.1300807856256 4.11639527973144 6.47860652293729 4.92119824833706 6.54806415707613 5.56848890032045 4.07298423659243 5.2471420816305 4.64903236342113 5.17154807238737 5.50880681331723 3.92148645828723 6.43144080179352 4.90454774928276 6.24507025139674 4.37490251190244 4.15647047487751 6.88627424498724 5.2157884080846 6.15270488238986 4.68113159220027 4.96354976747314 7.11071895552232 5.03583579443675 5.96893938679498 4.34228907366365 3.9950892813832 5.7530289215043 3.6785121503149 5.37583101398134 3.72039019291801 2.59979625578436 6.73790959392914 4.69317909459269 5.8793913498267 4.51686458404098 4.49954478414492 6.05806489227352 5.20284786113089 6.30050046126464 4.9568465805822 2.59979625578436 5.13213617046575 6.07760028168552 3.82920951805923 6.2659624587775 4.06119057771725 4.12470558534036 6.40593638466594 4.7856649034777 6.73540400166148 5.89057866898297 4.36486813575544 6.49610858314267 4.37017741638405 5.81472579701845 3.86035663684186 4.47041545539033 6.24115733091394 3.59113839217665 5.78975289811293 6.50626143573854 4.59493369511658 5.93929177365446 3.88131722981425 6.05071051138348 5.05484781506859 3.85737758273142 5.99439349410191 3.96473042717814 4.47404478420132 4.57335289996447 4.02307215160948 6.04239344114976 4.16271700762375 4.38748088629711 3.67860899381931 4.72757794446937 6.173206255577 4.25185905339438 5.89199889436337 6.33952328706578 3.2005024480778 6.8353696915794 4.13322265571877 5.68923895815831 3.82486460824723 3.97383814086129 7.1048800796868 4.01015474211928 7.03492957328795 3.70924260071793 4.16989900314409 6.48758459080729 4.27623599905523 7.46162523941483 2.59979625578436 3.8700181854824 7.80725287181042 4.1091360952405 7.06047786659433 4.08636883725555 3.26459823700284 6.89099441494598 3.91548736246515 6.48136855169234 3.72583742587149 4.16040063351204 6.14872200807907 4.21614286819465 7.295630146587 4.74920434809652 4.59453160439119 6.30223531651869 4.57508667512525 6.05100434830062 3.71917029318201 3.41380625865222 6.38778368466311 4.11713567805442 6.81227600224452 3.81336031802539 3.62206049006046 5.84613566492177 4.62169234031523 6.19786651559378 2.59979625578436 3.91453850042518 6.76037788287274 4.3646968083227 6.20124927641095 4.19795924263863 4.04826872496311 6.85423844591741 4.39650923328542 6.8379767096639 4.60926577733468 4.03009384476315 6.63421098166781 6.60486637617326 4.32408504378995 7.39984142196334 5.03444858211063 3.29033908088661 7.15672714832944 4.72175292455415 6.81530129940722 3.69283169022679 3.48251498255572 7.148214929852 4.55590048430871 6.90827963117072 5.03007285398336 4.2799545038972 7.1336890259669 4.17024707973482 7.5274981961554 5.19209500907016 4.57937412793993 5.97763073520923 3.75117470822895 6.2622174505806 4.86230682576941 4.37145103490537 6.87074792179876 5.86877754648415 6.27909611758525 4.41160586556749 3.8313921139122 6.39633935268346 4.36732920939113 6.74882063327635 3.70616435065227 2.59979625578436 7.30253230362426 4.72669514704258 6.28550087707503 4.52976601034151 3.72430999615427 6.98142754204052 4.08653865607439 6.51501665090243 4.4587355508457 3.70003596039261 6.30455515236963 4.00536962002532 6.67088993431949 4.50996042039975 3.87599515681154 7.24340890408016 4.23216952800356 6.2780560829856 4.34679367264773 4.46138417071847 6.57881214155324 4.78329116618097 5.98957927860144 3.13619888814257 4.09363250266246 7.09175144552274 4.25097796291276 5.84994337465909 4.72616907402841 2.59979625578436 6.03655021212007 4.44974548446327 6.1174073027406 4.8473438692767 4.41315426772051 6.06929854324068 3.76378988163664 5.53605516054673 3.48326144687435 3.95531090289148 6.83051953272691 4.53431929062401 5.92257150136894 4.53258595360635 3.68464331108315 6.02824318685638 4.69960266016551 5.6097725328101 3.89903763399501 4.22140496476583 6.23259248789457 6.93659893855598 4.61057017447337 6.43520009247478 4.35372005426825 5.37903926266877 7.20845024657125 4.07111374791851 7.20295463631949 4.80463823410543 4.5321189244764 7.63377375768542 4.8393550099836 6.5619281784503 5.28665166817377 4.43754659059162 7.29035578124667 4.98519257679605 6.66043407964705 4.57683443672913 4.93931245661746 7.08327851130514 4.74875719043449 6.67550117556219 5.01895730954084 4.05051050385255 6.59489669840307 4.63075346079418 6.68793584738448 3.78369508661944 4.54184139219149 6.31485268621102 5.92347275332307 6.78899691059114 5.40375627320575 4.26211515479734 7.4499712527921 5.35321750390411 6.62207498760479 5.01070106984494 4.33270631388214 7.39324947234572 5.17113702704077 6.98577517635165 4.77350109972427 4.73152221672989 6.2545835264081 5.16237776170126 5.97326291511669 5.14237946548565 4.71010601255994 7.05249474003238 4.44706743512112 6.37076662554337 4.32185540824269 2.59979625578436 7.194041944718 3.88217079891568 6.64679982384027 4.17054209038837 4.82079114439412 6.46844821776218 4.91778447971074 5.68039896796575 2.59979625578436 4.20950084002137 6.94105754750941 4.53186021227521 6.89245432479181 4.6080964384032 4.71584763861738 6.77625344967754 4.6646244759206 6.03014369782584 3.97016073246353 4.49095375288385 6.89029236146987 4.78368122139252 6.29175692876325 4.39171854128501 3.3916204310571 6.29724868197935 5.11984670125237 6.16757235866145 4.03217353796024 4.07510579644176 7.36049650701709 4.85625358656542 5.99111274765598 5.34439457766603 4.78901586221294 6.39621120146502 4.1237901749617 5.83838542837413 3.94463142012142 4.18120554361419 4.17196970676318 6.82155203831655 4.59027996634774 7.30485878624467 5.05541132801699 4.22683970037092 7.22655823906318 5.78747354645339 6.08656051832888 5.18888223163589 4.40404850403738 7.08089538991979 4.22405537504567 7.15542481113163 4.82313902439302 4.69573767544841 7.13649548626011 5.13212335087271 5.53260901940399 4.20279161521359 5.98784590099395 8.09141356006216 5.8462416881157 6.9002319817731 4.62190259902312 4.79436101604672 6.80640771057656 4.90317042377429 7.18328762894639 5.31061188375263 3.8589781122172 6.23522249930616 4.23065284300576 5.84565542686427 4.48088949407945 4.5915278521319 7.15737302698448 4.66353599150306 7.31555673268543 4.49876159736918 4.2508566531474 7.05420459685502 5.00522612675613 6.70959227963081 4.40783125768278 4.27647691396808 6.38871137302544 4.52373492044947 5.74253109659355 3.9459970941976 5.07622550731029 6.23203151746477 4.03708419267244 6.26353825834618 4.32525176622153 3.19993551182426 7.46037742056576 5.45425434995775 6.70512610145146 4.96637868717315 4.82311655926632 8.00785841302716 5.22131947500438 6.99260354554943 4.86341196523278 4.11392882753146 8.24924702765899 4.95056294186521 5.44960925295057 5.2844633165029 4.11044121592125 7.50898644591179 5.80862047248919 6.45843693720652 5.33467480692753 5.66898066517042 6.7222259568642 5.34795152793939 6.86376407076191 5.37005028460987 3.92625055285568 8.22830532142989 4.89935882369703 7.77271464648744 4.0104149314226 4.16322836265355 7.43817894016024 5.09038988596648 6.29242429368817 4.69982780271533 3.71267284781924 7.59193088345022 5.04586757332816 6.80383259964283 5.10181961342236 4.38197936702529 6.3104876528791 6.63910990718879 4.94837622243158 6.3471151280951 4.69211667131357 4.2612363289914 6.25452786671213 4.58717731461352 6.14270291779224 4.20472190009131 3.90571590500452 6.35398080826329 4.67334933601485 5.84975078250485 5.35180591973225 3.29459327228905 6.19772898413756 2.59979625578436 5.7738665835994 4.45625869774273 3.83118067244782 6.6043361818386 5.13863622508043 6.9245342607353 4.73746579908904 3.90012358301766 5.97970714634789 4.85951938410032 7.32382491181611 4.585886737021 3.77700890312273 5.92239229322576 4.66018302340382 5.72303515313542 4.82570022578084 4.03889162416312 6.36324534999787 4.86282192264759 5.68717480768477 4.82986992036896 4.53509421261516 6.39769370116099 4.55519372681789 6.77649898430775 5.23660570387393 4.36611813521566 6.93247972674107 4.89273721739428 6.73356917022508 3.82616644787739 3.16597009136717 6.31568609899663 4.74552113005329 6.58359433312515 5.18794801753468 4.10446780070054 6.08975242383766 4.89558266816707 5.57282265314408 3.97092145900255 4.71838802350835 6.81732874470616 5.14605654300337 7.17752504770186 3.53701673775558 4.7636564831973 6.95328954491209 5.76291599342512 7.56094360884398 4.41101473448162 4.70014636638573 6.90852242357622 4.38473051787695 6.83937778957556 4.71797492483488 4.01271743828352 6.08724182798399 5.21785740420712 6.90169109521582 6.11216983646588 3.98045356917044 7.1304001446079 4.76557643073389 6.90901066696795 4.60260434181235 3.67968789655313 6.01966113378509 4.05053645359136 5.84354606119817 3.33659959047805 3.42095857459416 7.07212436314175 5.67014893823831 6.78911428655906 4.39280456722536 4.50884629132746 4.69288394394232 6.06642598517771 3.91659645168202 5.48491561853199 3.78669727175961 3.52334337481004 6.06592197240711 5.43846308275631 6.03083274515618 4.51110840982021 4.32921330976609 6.89940765584961 4.61344067127885 5.27015129772252 4.72708823069925 3.46235777925282 6.47363063770743 4.86243758968886 5.13696104851871 4.33083953239477 4.18606335885253 6.28017875640339 4.18643650251617 5.3642769336595 4.83431595987317 3.88623625463831 5.1329702684384 3.9829196369176 5.1262219915314 4.39466350168857 3.78528617484139 6.28531787762246 4.1396949679635 5.50472252806972 3.3217847703779 6.56887336273945 6.9174887120887 5.09942293091078 6.57487497120683 4.33535225676612 3.93970521812855 6.23209508294493 4.39187388641698 5.75058951444707 4.2039632352587 3.99925688339375 6.47522896865424 4.66832207899897 6.05969716023892 4.28086267590759 4.56245318740377 6.66485047807668 2.59979625578436 6.12634112537071 4.80440798881761 4.48344017446927 6.85033812371324 4.88755266050711 6.80453241453269 5.07415147401157 4.45593961507622 4.11915002610035 6.48924824687045 4.85543920423755 3.86843224215505 2.59979625578436 7.20372547232993 5.14946080471239 5.5825178227878 4.46028077772416 4.06331070046321 7.75586444269222 4.66738241485045 5.45147283072295 3.6661895749198 4.38838527305548 6.65797235653736 4.90132963688516 5.46600501440592 4.13393462046918 3.34182548853577 6.64072998931348 5.07816234245339 5.7268065452383 4.47969400932959 3.5720670294192 6.36698791107471 5.21324457502104 6.09214211064773 5.84691136474834 3.70818606824984 5.50039802093363 6.50185653103526 5.56943641083542 3.84486432845572 3.62019525175736 4.64566728705136 6.21665102455894 4.19859064216005 6.08735803104275 4.19656731115574 2.59979625578436 5.91527161752478 4.47852366070067 5.70756992343517 4.12953993110064 3.61939971904066 4.81594940941715 3.99217995109767 7.15709425528 5.15981744791642 4.26802679268042 6.59344604014915 4.22723738248092 5.51763789134406 4.01870693271444 3.65934735605141 6.20343154223576 5.09401626130251 6.7095946254032 4.16207225129035 2.59979625578436 6.72625701896571 2.59979625578436 6.57156908817012 5.96501318606564 5.13377335982227 6.3353146450065 3.58035369690722 6.63792625667199 3.8335430440529 3.57524302608937 6.57939061583 4.16018581880709 6.3409516246736 3.64140864338203 3.70242088697536 5.47812153736147 5.16219555150849 5.80184550195546 4.37342642078893 2.59979625578436 6.18997826305348 3.6982624709496 6.93864752577917 4.60785859812412 3.49119366410399 7.00800811345855 4.61052090343019 6.83260400376615 4.59338963296484 4.30629384469429 6.31371470808497 4.69656676087727 6.90506956863834 4.76423441911404 3.73622950798864 6.74552935489539 5.55573659160172 5.4507682930712 4.65420437600863 3.29759367244079 6.77791657956298 5.00055228320798 6.30234541045695 4.40682532679928 4.40336489770596 6.4857004169362 4.01195497471665 5.61088024143791 4.44730540373266 3.91808341771681 7.09439816647378 4.15912911533066 6.09683214052155 4.41335578776762 3.7236190172748 7.38116551357296 5.78245358027934 6.18608097906984 5.04534803661036 3.95677709554983 6.74952807680852 4.76791852529133 6.67404513018268 5.88569068331967 4.36204370635366 6.81862673094014 4.4670777513188 5.62779069615436 3.65652674798494 4.54303241854753 4.6202321934558
Manes.04G092500.v6.1 3.36893467607003 2.59979625578436 3.20665085371097 3.85399867173188 3.2383473822611 3.69157784225115 4.72028867516045 3.48212528741791 3.49376837325421 3.263295019147 3.05243133298284 3.04561120384308 2.59979625578436 3.77649929472813 2.59979625578436 3.1581819852139 2.59979625578436 3.80123086013542 3.75141957250998 2.59979625578436 3.64676774902138 4.5426955421875 3.34744421400159 3.34898337200862 2.59979625578436 3.29982034827609 3.16295777007222 3.79297901267061 2.59979625578436 2.59979625578436 3.9352190520913 3.6890929521727 3.17378617670681 4.1156567015998 3.14570398518928 3.71703346228035 3.56670918754148 4.25865185387803 3.27237941274458 3.15137780479602 3.23201493111793 2.59979625578436 2.59979625578436 3.43514863882075 2.59979625578436 3.90826536514674 3.14070476119692 3.55116117433422 3.7682858115686 2.59979625578436 3.60767939374456 3.62754700466668 3.50303880328295 3.39135008704484 2.59979625578436 2.59979625578436 3.32198498486787 3.32378826321993 2.59979625578436 2.59979625578436 3.25634658216568 3.65578745514055 3.81153240774204 2.59979625578436 3.15500955286225 2.59979625578436 3.16805095130771 3.19194094230314 3.33289544367448 2.59979625578436 3.20611898545288 3.64489095823978 3.35537191096595 4.68113159220027 4.35439551718836 4.21477962923793 4.18402344331102 4.12948081034605 3.29249169049875 3.31752771329381 2.59979625578436 4.09350044620337 3.85486015733762 4.14915848480723 3.30853211464194 2.59979625578436 2.59979625578436 3.61322108641093 2.59979625578436 3.21031646516765 3.70765324548476 3.53864938527956 3.11194123837751 3.59169467750925 5.6713578930303 3.57536345356011 3.30083189186928 3.82920951805923 3.45191339399238 3.2175151466054 2.59979625578436 2.59979625578436 2.59979625578436 3.54365946573046 5.12862405186618 2.59979625578436 3.40371602820436 4.0233273788556 4.14446736836614 2.59979625578436 2.59979625578436 4.04294978892074 3.76412467045523 3.27950361820524 2.59979625578436 2.59979625578436 3.50961898163241 2.59979625578436 2.59979625578436 2.59979625578436 3.76903956309953 4.15029603198663 3.79221425607642 3.3030517261556 3.92799606076212 3.52116708325194 2.59979625578436 2.59979625578436 2.59979625578436 2.59979625578436 2.59979625578436 3.42111300273466 3.32469701506341 3.28857685202619 2.59979625578436 2.59979625578436 2.59979625578436 3.75524493251314 3.48667118750462 3.38823800246194 3.13589789482968 3.66435093342441 3.6161129942103 2.59979625578436 2.59979625578436 3.09448431999199 3.16768203400873 2.59979625578436 3.41192620209667 2.59979625578436 2.59979625578436 2.59979625578436 3.45226107684251 3.30425500275403 2.59979625578436 2.59979625578436 2.59979625578436 3.5456740665038 3.73913197718237 2.59979625578436 3.17503269450207 3.04070355142447 3.13501077494869 2.59979625578436 3.16701331005524 2.59979625578436 4.03481240626194 3.07465554562221 2.59979625578436 3.47527778647275 3.17915297907334 3.77348118255699 3.12628544447371 3.06384658117584 3.71277016407694 3.25431612115486 3.39302171797744 3.72599209432602 3.43834722454961 2.59979625578436 3.00869623363141 2.59979625578436 2.59979625578436 3.15566167985817 2.59979625578436 2.59979625578436 4.30739123516837 3.48846521147039 3.14070663490831 3.55532333445709 2.59979625578436 3.037160815614 3.69550203293633 3.22221931818771 3.47032695685986 3.49662464265443 2.59979625578436 3.77831734439766 3.61553673728018 3.31135537628347 3.30082812140204 3.32419446547007 3.39679534912207 2.59979625578436 3.32619170863699 3.321338580523 2.59979625578436 2.59979625578436 2.59979625578436 2.59979625578436 2.59979625578436 2.59979625578436 3.4134412798777 3.08019605297528 4.03505488819131 3.50450419362394 3.10108304697002 3.3545076278657 2.59979625578436 4.26800491091419 3.13294224426404 3.27218266265049 4.82131109445536 3.59935003669032 3.63837469934118 3.93959578482285 2.59979625578436 3.35455894485225 4.72669514704258 3.79373677732766 3.55094492364278 3.40474794282282 3.94304008124423 2.59979625578436 4.2277636816664 3.86206098365279 3.5051384300408 2.59979625578436 3.19240955863012 3.14997929703986 3.69747997952202 3.42232468042162 3.40715241739593 3.53774756331253 4.53401034143521 4.2799336362182 4.46138417071847 3.64297008131791 4.17510086053382 3.39303938594947 2.59979625578436 3.48725331849201 2.59979625578436 3.08092639916607 3.31551071989798 2.59979625578436 2.59979625578436 3.18760828080912 3.67282201828456 3.17608306896042 3.23544690453558 3.69084402609154 3.19556340470997 3.373346376899 3.07878727232066 3.48326144687435 2.59979625578436 3.85161638597065 3.65185553354328 3.82586407538658 4.36884570928517 2.59979625578436 2.59979625578436 3.12232509438277 3.72459246314977 2.59979625578436 3.77500586887519 2.59979625578436 2.59979625578436 3.59521002625218 3.58438008621207 2.59979625578436 3.39696096412707 3.09839870207427 3.41008409776741 4.26643009877582 4.08487932790163 3.2866359024642 3.30593419081973 3.64055824206906 4.07354455421808 3.51666604241297 2.59979625578436 3.61762036583983 3.13011628474653 3.73289463375541 4.04816312576133 2.59979625578436 2.59979625578436 3.88433315935748 4.38527759539649 3.3438924755943 3.27020841900006 2.59979625578436 3.16495280147876 3.20991460941355 3.66435385101226 2.59979625578436 3.47556618872314 3.14562636105081 3.42897032873693 4.0045116969728 3.02411260142883 3.19442034293909 2.59979625578436 3.61039820947627 3.18526268121318 2.59979625578436 2.59979625578436 2.59979625578436 3.19446987617811 3.34573460342168 3.17865863106762 3.72774205775371 3.44068119535472 3.53367633021917 3.94931479262271 3.67304820873733 3.62768581900999 3.94754652835282 4.02996624860463 3.36930499807517 2.59979625578436 3.87794310174846 2.59979625578436 3.14223713453464 2.59979625578436 4.77073843978038 4.22470455400088 4.02774866745171 3.6664459749372 2.59979625578436 3.64827329451709 3.6291041059735 2.59979625578436 3.36370173476972 4.10770919061584 3.06942971940629 4.00747722530152 3.06601140229909 4.02402990737736 3.10020146374746 2.59979625578436 4.03795126405488 3.73379632513718 3.93317989160216 2.59979625578436 3.8679106063204 3.54211256810747 4.02181314734147 3.17372833296139 3.5757082350106 3.22380152582246 4.30704482728096 3.45536050003636 3.75649269451686 3.84078515354222 4.07339118353984 3.81873675862864 3.38788451366808 4.09962845494248 3.85087221439637 3.15037536408807 2.59979625578436 3.88662622344819 2.59979625578436 3.29914297901095 3.06480719808051 2.59979625578436 3.44977478267563 4.44767559266942 3.61565866698739 3.50011492906526 2.59979625578436 3.09253880012922 2.59979625578436 4.02112009448399 2.59979625578436 2.59979625578436 3.49604567278014 3.98146792064773 2.59979625578436 3.64366173034509 2.59979625578436 4.26059243249901 2.59979625578436 3.61517699161078 3.4929316787057 4.38987052605687 2.59979625578436 3.27667244084487 4.5224403845822 3.29247100215013 2.59979625578436 3.9495082912954 3.78201820742754 4.28079282277433 3.7349225253245 3.11933717459368 3.89644567283946 3.74177090403687 3.81807624292966 4.49876159736918 3.5865668184866 3.72294818891706 3.30034534379421 3.29886172274126 3.54703977596284 3.13125931646859 3.25894527343764 3.68064558144766 3.77536998505502 3.9459970941976 3.43006726886568 2.59979625578436 4.19197700048562 3.45109885259742 3.92529210360888 4.02214469408261 2.59979625578436 2.59979625578436 4.09110545771617 3.26470865579439 2.59979625578436 4.24410101973327 3.72476496377402 3.5652046731186 3.92382113115424 2.59979625578436 3.73239061372913 2.59979625578436 2.59979625578436 2.59979625578436 2.59979625578436 2.59979625578436 3.01541759514865 3.73391719046449 2.59979625578436 2.59979625578436 3.0755768791799 3.07216302101005 3.26616395938827 2.59979625578436 3.85494580305507 3.35371734162331 2.59979625578436 3.75105557019103 3.69417829184246 2.59979625578436 3.19755199553219 3.77680143930102 4.22075277680449 3.02358893173204 2.59979625578436 3.88681788509472 3.43661259381833 3.1089290264677 3.48022939644345 2.59979625578436 3.29873799986109 3.62276432158505 3.13091120944092 4.42860944151794 3.31367075302264 2.59979625578436 3.44353124367574 3.75393549680243 3.94059545112726 2.59979625578436 2.59979625578436 3.41253877880521 3.48836367183064 3.35064364855437 3.54425400981323 3.09344190010374 3.41604772664298 2.59979625578436 4.25462983397781 3.52086051291967 4.00858795385156 3.81364818857264 3.79323834796597 3.23608720942091 3.51372612606172 3.53428471141661 2.59979625578436 3.43651712881194 3.67887954623511 2.59979625578436 2.59979625578436 3.62152517813589 3.58245152509485 3.93481781821329 2.59979625578436 2.59979625578436 3.37410327500007 3.44589270512451 3.31341918269739 3.30262648282872 3.32871826849192 3.32444621738729 3.74796718280077 2.59979625578436 4.15092641269802 3.35802627900853 3.96073882320318 3.36898212416835 3.77754747967347 2.59979625578436 3.16597009136717 3.29056662479942 4.06081522127391 3.73907939336889 4.53661176191968 3.15282698057601 3.16031210264774 3.57941440235744 4.20963365354964 3.30442840010922 3.61372050619766 3.56316175631973 3.16296043660998 4.14210548939765 2.59979625578436 3.18881389019315 2.59979625578436 3.33689537073237 3.29025677866774 3.20643697917781 2.59979625578436 3.67036819177417 3.59600033080899 3.12386348523869 3.89194256750323 4.17832983808377 3.58986033417048 4.09472957619589 3.10937730926642 3.91040234522286 3.77863573177652 4.30483835102731 4.57797754317005 3.71044353297926 4.60260434181235 2.59979625578436 2.59979625578436 3.91703847765901 3.39613763158741 3.33659959047805 3.07812638981679 2.59979625578436 2.59979625578436 3.36306961426909 2.59979625578436 2.59979625578436 3.69429283629582 3.44336746541449 3.60939070564545 3.95944833641225 3.63459143030087 3.35805347339294 2.59979625578436 2.59979625578436 3.10040922476677 3.50360441488598 3.20691983770591 3.53996910997867 2.59979625578436 3.52338752856881 3.89806602983649 2.59979625578436 3.49523953514564 3.10783858502086 3.55486197040881 3.8116874285706 2.59979625578436 3.28089785406808 3.18542993688362 3.90241560980086 3.43352024351822 3.25879465846468 3.47254829990629 3.82930344203147 3.75685344036857 3.90720832049848 2.59979625578436 3.39636938341973 4.1396949679635 3.12478781716686 2.59979625578436 3.15066378465705 3.45273288614406 2.59979625578436 3.34656235891387 2.59979625578436 3.56365075137554 3.83308018553565 3.37017545708318 3.11624245650931 3.83756148430802 4.15074057416713 4.31746049052481 3.78646604316083 3.92134774835942 2.59979625578436 3.36404641342157 2.59979625578436 2.59979625578436 4.25260842111898 3.62814463980205 3.11863948399305 2.59979625578436 3.448631920834 3.22310506880101 3.81116212660665 3.95439250155381 2.59979625578436 2.59979625578436 3.59736818850564 3.24925207574573 2.59979625578436 2.59979625578436 2.59979625578436 3.34680674814643 2.59979625578436 2.59979625578436 6.42539569248954 3.17666752597553 2.59979625578436 3.6661895749198 2.59979625578436 3.21021486625664 2.59979625578436 4.04222186891198 3.51255789156111 2.59979625578436 3.10979399629646 3.78576236349482 3.45357611062151 3.7341416335537 3.29367264049087 2.59979625578436 3.26160885265144 2.59979625578436 3.09452231295659 2.59979625578436 3.18142001825098 2.59979625578436 3.99966738167939 2.59979625578436 3.11790825992549 3.54481604786255 3.64178627644869 3.34368402516979 3.75054629955376 3.20854780368858 2.59979625578436 3.90866235679493 3.62972932026475 3.45993785358775 3.76245128849444 3.06332944846279 3.60460476561547 3.38273842837332 2.59979625578436 3.96009114669896 3.28474754635573 3.11870604035815 2.59979625578436 4.2636485000193 3.54935227703353 2.59979625578436 3.64703272649152 4.212949641487 3.61828513834977 3.14315768447763 2.59979625578436 3.23817512837546 2.59979625578436 3.61482800661992 5.50035941480492 2.59979625578436 3.71937030295794 3.40540983806856 3.14301693326046 3.48505988337832 3.40116079843692 3.21892146666363 3.32449490963803 2.59979625578436 3.7584247049036 3.38871823839132 3.65836322027094 3.6756084057258 3.15933867912396 3.76185652348974 3.90526043493123 3.36674922290519 3.4586293332224 2.59979625578436 3.81847259237865 3.49119366410399 3.87841040353765 2.59979625578436 2.59979625578436 3.49126360448332 3.57146495650175 2.59979625578436 3.77222361095045 2.59979625578436 3.12751666884428 3.07369795760033 4.11721293625924 2.59979625578436 3.86786890911461 2.59979625578436 3.09559387004943 3.16483281905453 3.61931600101943 3.94603022704439 2.59979625578436 2.59979625578436 2.59979625578436 2.59979625578436 2.59979625578436 3.19153549401571 2.59979625578436 3.21916247304854 3.96536639179174 3.55792757479529 4.1442161609005 2.59979625578436 2.59979625578436 2.59979625578436 2.59979625578436 3.75875412432602 2.59979625578436 2.59979625578436 3.35595282582116 2.59979625578436 4.17168768980405 2.59979625578436 3.51213099311162 3.08270106822196 3.50796474887411 3.65652674798494 3.31064883422489 3.50472204862562
Manes.04G092600.v6.1 6.01075725461422 5.80522515606034 6.31640950299658 6.55204788752805 6.94106702716601 6.47692030603669 7.07740291763714 6.23973070032359 7.34064797763337 7.11308944393788 5.23337115947837 6.02771620169929 5.82131430855072 5.572067813155 6.73596564697451 6.34970691523993 6.47305680979771 6.8909224851873 6.68245852435712 5.49140330394428 5.80569526287965 5.81065844652311 6.17754322353151 6.46943689488711 6.31795501542659 5.7454286735886 6.43527743187142 5.8746006015274 6.18096413823908 6.46835131128211 5.3893385597636 6.82336436748132 6.22558383996503 6.83845823855748 7.20969193126098 5.16738578974912 6.129531472846 6.3185374327312 5.6524510952264 7.18505217545923 6.14463118321264 6.44327055391661 5.94921721840476 6.69656985138045 6.60743108519398 6.97798594226631 6.77100881006023 6.10820638675434 6.85721548457655 7.28575882126545 6.76600234819054 6.57235568176487 6.25333527746214 6.7442569205853 7.65312841043514 6.43291824734127 6.84483187853637 6.34062572054463 7.24148397715066 7.35289990614057 6.78320675407492 6.71628173097554 6.09294073162243 6.83854735850463 6.92843525181031 6.43144080179352 5.5715035332069 5.96071256146123 6.24047147631031 6.2387982572275 6.64050477730983 6.27705376478304 5.70727263115804 6.15908029961009 7.442576627731 6.87164031153519 7.00122981351696 6.23262482177667 6.44632397103051 6.86691022877989 6.49696851783441 7.10105909158695 6.32278690176754 7.18661823086745 6.57479754180792 5.85321483696861 5.33383664642796 5.53080259640888 6.29803931675105 6.15196901228736 5.97364182097646 6.73634590482568 5.91044921673787 6.72317496462874 6.50522654805199 6.72560304516665 5.60994167675386 6.91772911625357 6.36510112525749 7.34968532393988 8.35755788304569 5.81768080004324 6.19855569663338 6.04463220229716 7.03778237732441 7.15112571748564 6.05085972906255 7.04875586756045 5.82787064822325 7.39251945523641 7.83108372453119 6.32874899053566 7.38104475268801 6.05304629447816 2.59979625578436 7.49266874950966 6.67670677158358 6.45230805360192 6.37525976330527 6.98848469945477 6.44932299550449 5.53668820710395 6.0520197993304 5.75623615553441 6.87130504329466 6.60628610609282 6.21343515460328 6.07823030565513 5.42468388672317 6.67673893837896 5.92817185382962 6.94053823312213 6.13900626826136 6.08556765704849 7.28806025706967 7.30347969921803 7.1339132977975 6.83694192591705 6.42229867480899 7.15702269605319 7.55498736404261 7.0304610851521 6.39945262451959 6.99145765798506 6.21197018015573 6.34852946943635 7.59740359472185 6.98996022929278 6.83741974698344 7.53061015981488 6.82038400856939 7.1094259451236 6.49431411404475 6.09481753912193 6.7702064407043 6.87379311737837 5.99322167916929 6.83820410046765 6.15640680151204 7.50822714063417 7.96165106521883 6.7954477831185 6.29138450025317 6.20116561778527 6.76292109418573 6.56485371158403 6.34158610427499 6.69884527147709 7.85111275551785 6.99648328344063 8.00399428705763 6.32781607743954 6.18673075040503 5.92752097593857 6.17512247499782 6.83259619543408 6.74982960216552 6.6488311172912 6.00470503155108 2.59979625578436 5.89603605835726 6.28160467475665 5.96119548036907 6.19222756125765 6.81548431893531 6.66423160336228 7.68921552501854 6.82372094906771 6.45247301532855 6.80970354783746 7.12594274433278 6.12898082158147 6.18492671845605 6.60167805001459 6.57793643598021 7.17903989373041 8.04799895406176 7.47408288925142 7.09081519032355 6.68024908698639 7.23413737552514 7.73135207530773 6.13806189319236 6.62842175259574 6.12244772978819 7.1954074791493 7.50790127345141 6.68554641760733 6.80903089492739 6.42704513770898 7.36223086248742 7.55632902239674 6.80444717196182 6.83592331500775 6.34907970525254 6.43589117070078 6.5049646883045 6.66831425043362 6.78054786051477 6.66855344744672 7.14619467228036 6.69504336632078 6.9525844603835 6.72315151235209 7.22517674996744 7.74835265416204 6.99853461601431 6.99157901990499 7.10630992181049 6.35725235209047 7.18169470016012 7.05755605369541 6.99976921812052 6.92433976887298 6.4596203446521 7.13352529244191 7.40743739974213 6.80500192735472 6.12279730746233 6.73292678147932 7.369070370383 7.39916483950452 6.8866962567346 6.27297370235278 6.77234248838103 6.73096887969742 7.51283929659233 6.36263958793067 6.69321414332521 6.09999878134477 7.04680468464676 7.02454176306907 6.01151300845739 6.30426162168099 5.97282371749126 6.84360903712996 7.41906365288005 6.881757597416 6.46055497274469 5.74380013940738 7.40748129948822 7.35472343930421 6.31865156335073 6.5884066588605 6.57534926558535 6.61084656831435 7.17911592249898 6.20564025653102 6.79676463351463 6.6255416820116 6.89462092365918 6.90190277355287 6.29584329998325 7.07527906276723 6.16346418601773 6.9490050168786 7.11634382733754 7.11875257968409 6.36648207230017 6.40844847802016 6.02498513470126 7.27047846859744 8.01554161400304 6.17619603526497 7.52883714911921 6.33497863151965 6.92673817300629 7.91642783302835 6.6424856155313 6.87305801054988 6.70551882384865 7.03867902671575 7.64545363765228 6.51384938787575 7.5318210266084 5.6655147910306 8.03402083851385 7.36018920973346 6.65856560697435 7.04521495632157 6.82533946847031 7.84807473986825 7.45815824381681 6.3025442780925 6.79083881519695 6.03305864132144 7.05212741357922 6.54091447251497 6.4922811939103 6.10154609194802 6.04678897287972 7.08923930996149 6.64329552776271 6.21523270374792 6.80569148069168 6.27298317813118 6.97957004836305 7.57228016062333 6.39515992336232 7.4503255727201 5.76227138860014 7.23907593108355 6.53657754612801 6.26933171359311 6.78058230061981 6.4481864667333 7.83704823582143 7.34189433760799 6.22410143345008 6.6285617654883 6.52402862239804 7.67544631309965 7.17295988287586 7.4356545723527 7.03042917234052 6.44530245353042 7.25929066446009 7.42296764296623 6.35202345896762 6.47552933286603 6.45925762442521 7.58274061779564 7.2435734350781 6.99678958011122 6.54112603317559 6.0138114046869 7.15304960160703 6.75082282670485 6.77625344967754 6.8325694722752 6.33677259147332 7.33482081756421 7.83222370759839 7.05343189717016 7.30152344492187 6.37911238705971 6.86617512777147 7.500337779943 6.42336721435419 7.52543470665195 6.22533338426079 7.06937100591505 7.21868503637506 7.10672210409084 6.56380475561922 5.97534594987633 6.98963234792768 6.71732188861177 6.11774964595135 7.43662607957151 6.64272440011161 7.26864391231083 7.44016014396735 7.75161516584608 6.19847394273869 6.70852899368513 6.32952887701229 7.12461431489247 7.48727853177538 6.96776469855662 7.1169303442279 6.84183440427349 7.10004306140549 8.29432493391277 6.5522477055456 7.22541776474961 6.73261445405587 7.4097463569615 6.92592606032497 6.23361655297745 6.10858469985925 6.8664971313568 6.78295016235375 7.14628762784184 6.66346668501816 6.85057677400854 5.92970481054688 6.78301529313411 7.67017271642541 6.68526225678167 6.51137482017898 6.44849734124035 6.95839742004839 6.92195681437174 7.29782226187359 7.07612216886701 6.50950461566232 7.20721684907655 7.42992939714069 6.76343015897087 6.65978505204536 6.67483738187922 7.31857685033795 7.65685229248509 6.45425988228042 6.75476029941155 6.87974809041519 7.20263436931715 7.15470656408498 5.15196441695751 6.53178136337539 6.67733469859335 7.92275540044593 7.14855209281839 6.52170024102439 6.94078650008618 6.74659208135384 7.19592013402835 7.69878009678449 6.52789537657586 6.46677364887346 5.8145597692976 6.88229044745332 6.66428446137641 7.05631905883262 7.38340471786923 6.45570377068981 7.55473851725396 7.589992854935 6.38838057489467 7.16621782001993 6.49025900286729 7.19473544633939 7.60647915261948 5.75490201789236 6.57481995050411 6.32213999317269 7.3582894834049 6.50258496690557 6.76711929313164 6.89108961605823 6.38249159447271 7.19239130968239 6.62150772849042 6.80362029541353 6.98104705026858 6.30767443693157 6.86873319021013 6.9263948496688 6.48917231381784 6.53507231215726 5.8165995157895 7.15509594829425 7.38609592348255 6.71659536269888 6.48082084162338 5.7175089508052 7.20663371370017 6.50842600808079 6.64060566902194 6.99199312021806 7.52943389449311 6.37387841239752 7.33184386461255 7.99448807025782 6.77085185743737 6.11795535357054 5.58231383961614 7.48600719936535 7.42104259468829 7.06950786276323 7.18940915241082 5.69261898701102 7.75257670550062 6.88120454320787 6.54591739981555 2.59979625578436 6.40231670280176 7.61444119562179 8.12607284147058 6.52065119581835 6.62683255019794 6.34304301583809 7.44063926969321 6.97675612140276 5.97970714634789 6.79499037453309 7.00203756980903 7.352006349394 7.84229044349077 6.62817259612626 7.01932495573482 6.64550100606478 6.88820151368196 7.68043203842985 6.29878289013439 6.26835408417034 5.81053699205037 7.47949763388631 8.07489893224071 6.24172096344671 6.05756317881771 6.73456340628259 7.57059071896409 6.5932597207234 6.34608425087892 6.78145742432478 6.35967448982057 7.15057451764299 6.8558537213746 6.54192232046598 6.47056979976369 6.37100094382415 7.54822676193395 6.8175240245127 6.66738372659657 6.61684429996034 6.77311196050794 6.66876148783676 7.1899206164802 6.01907341879608 6.69276364505718 6.20787856372697 6.40931855032333 6.89963235518238 6.54141544322379 6.64226787965599 6.88206561796657 7.7505967866815 7.46572082877947 6.34971565445665 6.93470230656059 6.66580280503946 7.6922615725863 7.57766487005512 6.45785081118571 6.32952354200884 6.18496642872782 6.84443341732463 7.24973195332796 8.04290816207095 7.12278678378359 6.30462218916237 7.07688177242187 7.37577592441516 6.37568114810888 6.79880817742134 5.91395721091185 7.86624248912287 7.00204219744159 6.582256954753 6.88989734601705 6.20860976701424 6.15818803774959 7.3577904443737 6.32465414832882 7.01252701984005 6.30204882856968 6.24843159305577 7.46616282606149 7.01359573502169 6.9737018189189 6.75554767009865 5.94631580312182 6.82523014304671 7.33231015868743 6.05935319090886 6.71837304061467 5.36531228605499 7.26321027972104 7.0363983352907 6.3927301155741 5.55585364449364 5.35196623417383 6.23123742950739 6.29385643697699 5.79458703731146 6.09373772625807 6.1484842419621 7.26136937145213 6.43201950055881 6.1511124136888 6.90724802669459 5.29101960207716 7.67082328426917 7.74363941976398 6.40372484536433 6.50189652819806 6.30422799381328 7.22729786028117 6.80724954103706 6.5303575367736 6.34633856695327 6.18015732953018 5.84060058870649 5.3471121544228 6.78952866957421 6.79327656252503 6.23328224648437 6.84495429682059 7.84111576015589 6.33047248164664 7.06800518195358 6.56582684625791 7.23944579782484 7.4632600595448 6.07992805957126 6.26497647261464 5.98804694658159 7.47494414236071 7.45265657706141 6.34646327839255 6.29662999912321 8.01080047117922 7.09227897545803 7.71218777593005 5.34673378255592 5.99159582542454 5.6611283470594 7.02825957955904 6.20533532725241 6.32895880921665 6.90339643704914 5.47692326064789 6.65712584293944 5.81940077906895 8.35571128832065 6.92872392282753 5.02890370927168 6.64575271991017 7.0756254801015 6.55992842565038 6.64393219373644 5.54342491693689 6.70858227666147 5.88366418028013 6.18698303344149 6.56366855929484 5.89708428128704 8.08927435833339 5.68470334812607 6.97959327484765 6.07470316685725 6.20962242123124 6.79615920704931 7.13826206233768 6.82865724265779 2.59979625578436 5.56943641083542 8.00503497485801 6.47830343655494 6.72950743568511 6.36937990635964 6.49598562459422 6.06545098062371 7.00563131117065 6.74983363271504 6.63668474468888 6.38653232608313 5.94688452970322 6.75722649466455 7.57886781976567 5.15309334404882 5.62026374366877 6.0062268500212 6.60444767934622 7.05503121360396 6.33335730603981 6.53147303973704 6.64718208914798 7.27854294153745 6.7713503540932 6.82325765193422 6.56008097854435 5.34368229877151 6.83889731185965 7.05193409450148 7.08868757883487 7.12467257782049 6.29195747889167 5.96501318606564 6.80066321794988 6.3805600402054 6.43269866327097 5.93292654160066 7.23675488500172 7.36997750386668 7.0194853383904 6.52624089012184 5.78062616966764 6.92521653655968 7.06482068414253 6.8986567695401 6.87910928200361 6.98105017835473 7.21759096009166 7.24560938957406 6.63590480210599 6.67913862025572 6.0728428189555 7.07260368785756 8.29550515569052 6.88904740219751 5.59054186747154 6.29439629255911 6.48803266152728 6.74091087316477 6.73415236301004 6.62737820070961 6.53889607057589 7.03992720261505 7.02948840448915 7.20037816816249 6.6503906587356 5.57132738043058 6.97889504991997 7.18615599020641 6.41200156552206 5.929699943503 6.87236255365762 7.62711120688695 6.07131181188184 6.95941568158732 6.50128809053726 2.59979625578436 6.35758905528698 6.63384683763718 6.18755805908401 7.10444778830129 6.09683214052155 6.93078487340139 7.09533770361746 6.5795504014471 6.71488859383136 5.69455194691482 6.92926702098919 5.55827365632917 6.32753464943836 6.75170393277711 5.73037983906701 6.91039087349822 7.17024655610682 7.2016794832385 6.27543210861137 5.8537246184904 6.59624373519773 7.2291974414942 6.59019475207393
Manes.04G092700.v6.1 2.59979625578436 2.59979625578436 2.59979625578436 2.59979625578436 2.59979625578436 2.59979625578436 2.59979625578436 2.59979625578436 2.59979625578436 2.59979625578436 2.59979625578436 2.59979625578436 2.59979625578436 2.59979625578436 2.59979625578436 2.59979625578436 2.59979625578436 2.59979625578436 2.59979625578436 2.59979625578436 2.59979625578436 2.59979625578436 2.59979625578436 2.59979625578436 3.14413877371066 2.59979625578436 2.59979625578436 2.59979625578436 2.59979625578436 2.59979625578436 2.59979625578436 2.59979625578436 2.59979625578436 2.59979625578436 2.59979625578436 2.59979625578436 2.59979625578436 2.59979625578436 2.59979625578436 2.59979625578436 2.59979625578436 2.59979625578436 2.59979625578436 2.59979625578436 2.59979625578436 2.59979625578436 2.59979625578436 2.59979625578436 2.59979625578436 2.59979625578436 2.59979625578436 2.59979625578436 2.59979625578436 2.59979625578436 2.59979625578436 2.59979625578436 2.59979625578436 2.59979625578436 2.59979625578436 2.59979625578436 2.59979625578436 3.13655648183482 2.59979625578436 2.59979625578436 2.59979625578436 2.59979625578436 2.59979625578436 2.59979625578436 2.59979625578436 2.59979625578436 3.20611898545288 2.59979625578436 2.59979625578436 2.59979625578436 2.59979625578436 2.59979625578436 2.59979625578436 2.59979625578436 3.29249169049875 2.59979625578436 2.59979625578436 2.59979625578436 2.59979625578436 2.59979625578436 2.59979625578436 2.59979625578436 2.59979625578436 2.59979625578436 2.59979625578436 3.21031646516765 2.59979625578436 2.59979625578436 2.59979625578436 2.59979625578436 2.59979625578436 2.59979625578436 2.59979625578436 2.59979625578436 2.59979625578436 2.59979625578436 2.59979625578436 2.59979625578436 2.59979625578436 3.27304933687551 2.59979625578436 2.59979625578436 2.59979625578436 2.59979625578436 3.01650372679633 2.59979625578436 2.59979625578436 2.59979625578436 2.59979625578436 2.59979625578436 2.59979625578436 2.59979625578436 2.59979625578436 2.59979625578436 2.59979625578436 2.59979625578436 2.59979625578436 2.59979625578436 2.59979625578436 2.59979625578436 2.59979625578436 2.59979625578436 2.59979625578436 2.59979625578436 2.59979625578436 2.59979625578436 2.59979625578436 2.59979625578436 2.59979625578436 2.59979625578436 2.59979625578436 2.59979625578436 3.4898242940079 2.59979625578436 2.59979625578436 2.59979625578436 2.59979625578436 2.59979625578436 3.06178703260991 3.34739219599138 2.59979625578436 2.59979625578436 2.59979625578436 2.59979625578436 2.59979625578436 2.59979625578436 2.59979625578436 2.59979625578436 2.59979625578436 2.59979625578436 2.59979625578436 2.59979625578436 3.13846362547094 2.59979625578436 2.59979625578436 2.59979625578436 2.59979625578436 2.59979625578436 2.59979625578436 2.59979625578436 2.59979625578436 2.59979625578436 2.59979625578436 2.59979625578436 2.59979625578436 2.59979625578436 2.59979625578436 2.59979625578436 2.59979625578436 2.59979625578436 2.59979625578436 2.59979625578436 3.16417745732558 2.59979625578436 2.59979625578436 2.59979625578436 2.59979625578436 2.59979625578436 2.59979625578436 2.59979625578436 2.59979625578436 2.59979625578436 2.59979625578436 2.59979625578436 2.59979625578436 2.59979625578436 2.59979625578436 2.59979625578436 3.24239127858813 2.59979625578436 2.59979625578436 2.59979625578436 2.59979625578436 2.59979625578436 2.59979625578436 2.59979625578436 2.59979625578436 2.59979625578436 2.59979625578436 3.23076972745041 2.59979625578436 3.11263355011005 2.59979625578436 2.59979625578436 2.59979625578436 2.59979625578436 2.59979625578436 2.59979625578436 2.59979625578436 2.59979625578436 2.59979625578436 3.17753729138824 2.59979625578436 2.59979625578436 2.59979625578436 3.02576765931864 2.59979625578436 3.07737644082094 2.59979625578436 2.59979625578436 3.07224328759053 2.59979625578436 2.59979625578436 3.35455894485225 2.59979625578436 2.59979625578436 2.59979625578436 2.59979625578436 2.59979625578436 2.59979625578436 2.59979625578436 2.59979625578436 2.59979625578436 2.59979625578436 4.58995318311949 2.59979625578436 4.50996042039975 3.98947841516579 2.59979625578436 4.61825977217119 2.59979625578436 4.34679367264773 3.40319810354056 2.59979625578436 4.10097326528445 2.59979625578436 4.84010752971864 5.26259217093313 2.59979625578436 3.42568183089218 2.59979625578436 3.61792181462924 2.59979625578436 2.59979625578436 3.67282201828456 3.17608306896042 2.59979625578436 4.27123858081002 2.59979625578436 4.39857995621309 2.59979625578436 3.11512830171232 4.14787459964064 2.59979625578436 3.35176661093158 3.26904104433001 2.59979625578436 3.57449242583284 2.59979625578436 4.25074741121671 2.59979625578436 4.69023532826853 4.27276410264033 2.59979625578436 2.59979625578436 2.59979625578436 3.09920040061693 2.59979625578436 3.16701465435691 6.10076484972529 2.59979625578436 3.53813333396401 2.59979625578436 2.59979625578436 3.30593419081973 3.64055824206906 3.17749061347233 2.59979625578436 2.59979625578436 3.76747073748049 3.13011628474653 2.59979625578436 2.59979625578436 2.59979625578436 2.59979625578436 2.59979625578436 2.59979625578436 3.5062742012031 2.59979625578436 4.33867227626124 3.94387159233475 3.79469870865205 2.59979625578436 2.59979625578436 2.59979625578436 3.99727552143782 2.59979625578436 2.59979625578436 2.59979625578436 2.59979625578436 2.59979625578436 2.59979625578436 2.59979625578436 2.59979625578436 2.59979625578436 2.59979625578436 2.59979625578436 2.59979625578436 2.59979625578436 3.32385717853539 2.59979625578436 2.59979625578436 2.59979625578436 2.59979625578436 2.59979625578436 3.56947755124733 2.59979625578436 2.59979625578436 2.59979625578436 2.59979625578436 2.59979625578436 2.59979625578436 2.59979625578436 2.59979625578436 2.59979625578436 2.59979625578436 2.59979625578436 2.59979625578436 2.59979625578436 2.59979625578436 2.59979625578436 2.59979625578436 2.59979625578436 3.06942971940629 3.1933542419055 2.59979625578436 2.59979625578436 2.59979625578436 3.3860634446461 3.20704156102309 2.59979625578436 3.08587502403935 2.59979625578436 2.59979625578436 2.59979625578436 2.59979625578436 2.59979625578436 2.59979625578436 2.59979625578436 2.59979625578436 3.03225364507438 2.59979625578436 2.59979625578436 2.59979625578436 2.59979625578436 2.59979625578436 2.59979625578436 2.59979625578436 2.59979625578436 2.59979625578436 2.59979625578436 2.59979625578436 3.00618426518796 3.25463556543704 3.02689750774351 2.59979625578436 2.59979625578436 2.59979625578436 2.59979625578436 2.59979625578436 2.59979625578436 2.59979625578436 2.59979625578436 3.11932334026827 2.59979625578436 2.59979625578436 4.43021972876034 2.59979625578436 3.98983560908888 2.59979625578436 3.54359859920675 2.59979625578436 2.59979625578436 2.59979625578436 2.59979625578436 2.59979625578436 2.59979625578436 2.59979625578436 2.59979625578436 2.59979625578436 3.16746079526105 2.59979625578436 2.59979625578436 2.59979625578436 2.59979625578436 2.59979625578436 2.59979625578436 2.59979625578436 2.59979625578436 2.59979625578436 2.59979625578436 3.09756767139413 2.59979625578436 2.59979625578436 2.59979625578436 2.59979625578436 2.59979625578436 2.98080741821271 2.59979625578436 2.59979625578436 3.37256917773833 2.59979625578436 2.59979625578436 2.59979625578436 3.19993551182426 2.59979625578436 2.59979625578436 2.59979625578436 2.59979625578436 2.59979625578436 3.30108436898664 2.59979625578436 3.43964218646116 2.59979625578436 2.59979625578436 2.59979625578436 2.59979625578436 2.59979625578436 2.59979625578436 2.59979625578436 4.24748955913253 2.59979625578436 2.59979625578436 2.59979625578436 2.59979625578436 3.26967113465158 2.59979625578436 3.07306420648377 2.59979625578436 2.59979625578436 3.35371734162331 2.59979625578436 2.59979625578436 2.59979625578436 2.59979625578436 3.7714153316878 2.59979625578436 2.59979625578436 2.59979625578436 2.59979625578436 3.72312623422046 3.19560163765469 2.59979625578436 2.59979625578436 2.59979625578436 2.59979625578436 3.19855137885276 3.13091120944092 2.59979625578436 2.59979625578436 2.59979625578436 2.59979625578436 2.59979625578436 2.59979625578436 2.59979625578436 3.14802037916805 2.59979625578436 2.59979625578436 2.59979625578436 2.59979625578436 2.59979625578436 2.59979625578436 2.59979625578436 2.59979625578436 2.59979625578436 2.59979625578436 2.59979625578436 2.59979625578436 3.05152976655718 3.13327665589051 2.59979625578436 3.2027230823485 2.59979625578436 3.14868655853493 3.57485221678413 2.59979625578436 2.59979625578436 2.59979625578436 3.33126977399767 2.59979625578436 2.59979625578436 2.59979625578436 2.59979625578436 2.59979625578436 2.59979625578436 2.59979625578436 2.59979625578436 2.59979625578436 2.59979625578436 2.59979625578436 2.59979625578436 2.59979625578436 2.59979625578436 3.09168813019347 2.59979625578436 2.59979625578436 2.59979625578436 2.59979625578436 3.03997188674666 2.59979625578436 2.59979625578436 2.59979625578436 2.59979625578436 2.59979625578436 2.59979625578436 2.59979625578436 2.59979625578436 2.59979625578436 2.59979625578436 2.59979625578436 2.59979625578436 2.59979625578436 2.59979625578436 2.59979625578436 2.59979625578436 2.59979625578436 2.59979625578436 2.59979625578436 2.59979625578436 2.59979625578436 2.59979625578436 2.59979625578436 2.59979625578436 2.59979625578436 2.59979625578436 2.59979625578436 2.59979625578436 2.59979625578436 2.59979625578436 2.59979625578436 2.59979625578436 2.59979625578436 2.97688219355799 2.59979625578436 2.59979625578436 2.59979625578436 2.59979625578436 2.59979625578436 2.59979625578436 2.59979625578436 2.59979625578436 2.59979625578436 2.59979625578436 2.59979625578436 2.59979625578436 2.59979625578436 2.59979625578436 3.1839706467237 2.59979625578436 2.59979625578436 2.59979625578436 2.59979625578436 2.59979625578436 2.59979625578436 2.59979625578436 2.59979625578436 2.59979625578436 2.59979625578436 4.55277631644368 2.59979625578436 2.59979625578436 3.60066604531036 2.59979625578436 2.59979625578436 2.59979625578436 3.19337031441694 2.59979625578436 2.59979625578436 3.07652576753501 2.59979625578436 2.59979625578436 2.59979625578436 2.59979625578436 2.59979625578436 3.33826151136271 3.3217847703779 3.37424946298459 2.59979625578436 2.59979625578436 2.59979625578436 2.59979625578436 2.59979625578436 2.59979625578436 2.59979625578436 2.59979625578436 2.59979625578436 2.59979625578436 2.59979625578436 2.59979625578436 2.59979625578436 2.59979625578436 2.59979625578436 2.59979625578436 2.59979625578436 2.59979625578436 3.20178576582288 2.59979625578436 2.59979625578436 2.59979625578436 3.22310506880101 2.59979625578436 2.59979625578436 2.59979625578436 2.59979625578436 2.59979625578436 2.59979625578436 2.59979625578436 2.59979625578436 3.52311327369897 2.59979625578436 2.59979625578436 2.59979625578436 2.59979625578436 3.58630416979131 2.59979625578436 2.59979625578436 2.59979625578436 3.64215591805989 2.59979625578436 2.59979625578436 2.59979625578436 2.59979625578436 2.59979625578436 2.59979625578436 2.59979625578436 2.59979625578436 2.59979625578436 2.59979625578436 2.59979625578436 2.59979625578436 2.59979625578436 2.59979625578436 2.59979625578436 2.59979625578436 2.59979625578436 2.59979625578436 3.11790825992549 3.15183655154252 2.59979625578436 3.0324307448167 2.59979625578436 2.59979625578436 2.59979625578436 2.59979625578436 3.20273864989596 2.59979625578436 2.59979625578436 2.59979625578436 2.59979625578436 2.59979625578436 2.59979625578436 3.09629371888845 2.59979625578436 2.59979625578436 3.38404745483947 3.18171305316302 2.59979625578436 2.59979625578436 2.59979625578436 2.59979625578436 2.59979625578436 2.59979625578436 2.59979625578436 2.59979625578436 2.59979625578436 2.59979625578436 2.59979625578436 2.59979625578436 2.59979625578436 2.59979625578436 2.59979625578436 2.59979625578436 2.59979625578436 2.59979625578436 3.48287750794055 3.23023422384682 2.59979625578436 2.59979625578436 2.59979625578436 2.59979625578436 2.59979625578436 2.59979625578436 2.59979625578436 2.59979625578436 2.59979625578436 2.59979625578436 2.59979625578436 2.59979625578436 2.59979625578436 2.59979625578436 2.59979625578436 2.59979625578436 2.59979625578436 2.59979625578436 2.59979625578436 2.59979625578436 2.59979625578436 2.59979625578436 2.59979625578436 2.59979625578436 2.59979625578436 2.59979625578436 2.59979625578436 2.59979625578436 2.59979625578436 2.59979625578436 2.59979625578436 2.59979625578436 2.59979625578436 4.17749285220669 2.59979625578436 3.61108609015459 4.66668574529139 2.59979625578436 2.59979625578436 2.59979625578436 2.59979625578436 2.59979625578436 2.59979625578436 2.59979625578436 2.59979625578436 2.59979625578436 2.59979625578436 2.59979625578436 2.59979625578436 2.59979625578436 2.59979625578436 2.59979625578436 3.13232547685039 2.59979625578436 2.59979625578436 2.59979625578436 2.59979625578436 2.59979625578436
Manes.04G092800.v6.1 2.59979625578436 2.59979625578436 2.59979625578436 2.59979625578436 2.59979625578436 2.59979625578436 3.15816018115106 2.59979625578436 2.59979625578436 2.59979625578436 2.59979625578436 2.59979625578436 2.59979625578436 2.59979625578436 2.59979625578436 2.59979625578436 2.59979625578436 2.59979625578436 2.59979625578436 2.59979625578436 3.2129912889402 2.59979625578436 3.13138655775315 2.59979625578436 2.59979625578436 2.59979625578436 2.59979625578436 2.59979625578436 2.59979625578436 2.59979625578436 2.59979625578436 2.59979625578436 2.59979625578436 2.59979625578436 2.59979625578436 2.59979625578436 2.59979625578436 3.46275402627941 2.59979625578436 2.59979625578436 2.59979625578436 2.59979625578436 2.59979625578436 2.59979625578436 2.59979625578436 2.59979625578436 2.59979625578436 2.59979625578436 2.59979625578436 2.59979625578436 2.59979625578436 2.59979625578436 2.59979625578436 2.59979625578436 2.59979625578436 2.59979625578436 2.59979625578436 2.59979625578436 2.59979625578436 2.59979625578436 2.59979625578436 2.59979625578436 2.59979625578436 2.59979625578436 2.59979625578436 2.59979625578436 2.59979625578436 2.59979625578436 2.59979625578436 2.59979625578436 2.59979625578436 2.59979625578436 2.59979625578436 2.59979625578436 2.59979625578436 2.59979625578436 2.59979625578436 2.59979625578436 2.59979625578436 2.59979625578436 2.59979625578436 2.59979625578436 2.59979625578436 3.11095649955553 2.59979625578436 2.59979625578436 2.59979625578436 2.59979625578436 2.59979625578436 2.59979625578436 2.59979625578436 2.59979625578436 2.59979625578436 2.59979625578436 2.59979625578436 2.59979625578436 2.59979625578436 2.59979625578436 2.59979625578436 2.59979625578436 2.59979625578436 2.59979625578436 2.59979625578436 2.59979625578436 2.59979625578436 2.59979625578436 2.59979625578436 2.59979625578436 2.59979625578436 2.59979625578436 2.59979625578436 2.59979625578436 2.59979625578436 2.59979625578436 2.59979625578436 2.59979625578436 2.59979625578436 2.59979625578436 2.59979625578436 2.59979625578436 2.59979625578436 2.59979625578436 2.59979625578436 2.59979625578436 2.59979625578436 2.59979625578436 2.59979625578436 2.59979625578436 2.59979625578436 2.59979625578436 2.59979625578436 2.59979625578436 3.0212344291614 2.59979625578436 2.59979625578436 2.59979625578436 2.59979625578436 2.59979625578436 2.59979625578436 2.59979625578436 2.59979625578436 2.59979625578436 2.59979625578436 2.59979625578436 2.59979625578436 2.59979625578436 2.59979625578436 2.59979625578436 2.59979625578436 2.59979625578436 2.59979625578436 2.59979625578436 2.59979625578436 2.59979625578436 2.59979625578436 2.59979625578436 2.59979625578436 2.59979625578436 2.59979625578436 3.61183965644603 2.59979625578436 2.59979625578436 2.59979625578436 2.59979625578436 2.59979625578436 2.59979625578436 2.59979625578436 2.59979625578436 2.59979625578436 2.59979625578436 2.59979625578436 2.59979625578436 2.59979625578436 2.59979625578436 2.59979625578436 3.06457845309048 2.59979625578436 2.59979625578436 2.59979625578436 2.59979625578436 3.17616497868894 2.59979625578436 2.59979625578436 2.59979625578436 2.59979625578436 2.59979625578436 2.59979625578436 2.59979625578436 2.59979625578436 2.59979625578436 2.59979625578436 2.59979625578436 2.59979625578436 2.59979625578436 2.59979625578436 2.59979625578436 2.59979625578436 2.59979625578436 2.59979625578436 2.59979625578436 2.59979625578436 2.59979625578436 2.59979625578436 2.59979625578436 2.59979625578436 2.59979625578436 2.59979625578436 2.59979625578436 2.59979625578436 2.59979625578436 2.59979625578436 2.59979625578436 2.59979625578436 3.08019605297528 2.59979625578436 3.00967619553112 2.59979625578436 2.59979625578436 2.59979625578436 3.02576765931864 2.59979625578436 2.59979625578436 2.59979625578436 2.59979625578436 2.59979625578436 2.59979625578436 2.59979625578436 2.59979625578436 2.59979625578436 2.59979625578436 2.59979625578436 2.59979625578436 2.59979625578436 2.59979625578436 3.13920880252861 3.12874083925188 2.59979625578436 2.59979625578436 2.59979625578436 2.59979625578436 2.59979625578436 2.59979625578436 3.0699466230511 2.59979625578436 3.43807603486059 2.59979625578436 2.59979625578436 2.59979625578436 2.59979625578436 2.59979625578436 3.13619888814257 2.59979625578436 2.59979625578436 3.08092639916607 2.59979625578436 2.59979625578436 2.59979625578436 2.59979625578436 2.59979625578436 2.59979625578436 2.59979625578436 2.59979625578436 2.59979625578436 2.59979625578436 2.59979625578436 3.32481310418497 2.59979625578436 2.59979625578436 3.13449354499906 2.59979625578436 2.59979625578436 2.59979625578436 2.59979625578436 2.59979625578436 3.25999495487418 2.59979625578436 2.59979625578436 2.59979625578436 2.59979625578436 2.59979625578436 3.09920040061693 2.59979625578436 2.59979625578436 2.59979625578436 2.59979625578436 2.59979625578436 2.59979625578436 2.59979625578436 3.10157727781174 2.59979625578436 2.59979625578436 2.59979625578436 2.59979625578436 2.59979625578436 2.59979625578436 2.59979625578436 2.59979625578436 2.59979625578436 2.59979625578436 3.09900823605374 2.59979625578436 3.95677606453254 2.59979625578436 2.59979625578436 3.70977069704653 2.59979625578436 2.59979625578436 2.59979625578436 2.59979625578436 2.59979625578436 2.59979625578436 2.59979625578436 2.59979625578436 2.59979625578436 3.70097135517803 3.24667302101243 2.59979625578436 2.59979625578436 3.51092040624305 2.59979625578436 3.19446987617811 2.59979625578436 2.59979625578436 2.59979625578436 3.2895478140268 2.59979625578436 2.59979625578436 2.59979625578436 2.59979625578436 2.59979625578436 2.59979625578436 3.67587378799259 2.59979625578436 2.59979625578436 2.59979625578436 3.14223713453464 2.59979625578436 3.15767287045227 2.59979625578436 2.59979625578436 2.59979625578436 2.59979625578436 2.59979625578436 3.33517525269574 2.59979625578436 2.59979625578436 2.59979625578436 2.59979625578436 2.59979625578436 2.59979625578436 2.59979625578436 2.59979625578436 2.59979625578436 2.59979625578436 2.59979625578436 2.59979625578436 2.59979625578436 2.59979625578436 2.59979625578436 2.59979625578436 2.59979625578436 2.59979625578436 2.59979625578436 2.59979625578436 2.59979625578436 3.27934697100873 2.59979625578436 2.59979625578436 2.59979625578436 2.59979625578436 3.64240369458124 2.59979625578436 2.59979625578436 2.59979625578436 2.59979625578436 2.59979625578436 2.59979625578436 2.59979625578436 2.59979625578436 2.59979625578436 2.59979625578436 2.59979625578436 2.59979625578436 2.59979625578436 2.59979625578436 2.59979625578436 2.59979625578436 2.59979625578436 2.59979625578436 2.59979625578436 3.13906168656558 2.59979625578436 2.59979625578436 2.59979625578436 2.59979625578436 2.59979625578436 2.59979625578436 2.59979625578436 2.59979625578436 2.59979625578436 2.59979625578436 2.59979625578436 3.77807859896217 2.59979625578436 2.59979625578436 2.59979625578436 2.59979625578436 2.59979625578436 2.59979625578436 2.59979625578436 2.59979625578436 3.26461794271564 2.59979625578436 2.59979625578436 2.59979625578436 2.59979625578436 2.59979625578436 2.59979625578436 2.59979625578436 2.59979625578436 3.37279228920747 3.44222174044339 2.59979625578436 2.59979625578436 2.59979625578436 3.12630467899536 2.59979625578436 2.59979625578436 2.59979625578436 2.59979625578436 2.59979625578436 2.59979625578436 2.59979625578436 2.59979625578436 2.59979625578436 3.40508134271753 2.59979625578436 2.59979625578436 2.59979625578436 2.59979625578436 2.59979625578436 2.59979625578436 2.59979625578436 2.59979625578436 2.59979625578436 3.01541759514865 2.59979625578436 2.59979625578436 2.59979625578436 3.0755768791799 3.07216302101005 2.59979625578436 2.59979625578436 2.59979625578436 2.59979625578436 2.59979625578436 2.59979625578436 2.59979625578436 2.59979625578436 3.19755199553219 3.35631907845476 2.59979625578436 2.59979625578436 2.59979625578436 2.59979625578436 2.59979625578436 2.59979625578436 2.59979625578436 3.53231847300873 2.59979625578436 2.59979625578436 2.59979625578436 3.01490231394773 2.59979625578436 2.59979625578436 2.59979625578436 2.59979625578436 2.59979625578436 2.59979625578436 2.59979625578436 2.59979625578436 2.59979625578436 2.59979625578436 2.59979625578436 2.59979625578436 3.41604772664298 2.59979625578436 3.0490669307664 2.59979625578436 2.59979625578436 2.59979625578436 2.59979625578436 2.59979625578436 2.59979625578436 2.59979625578436 2.59979625578436 2.59979625578436 2.59979625578436 2.59979625578436 2.59979625578436 2.59979625578436 2.59979625578436 2.59979625578436 2.59979625578436 2.59979625578436 2.59979625578436 2.59979625578436 2.59979625578436 2.59979625578436 2.59979625578436 2.59979625578436 2.59979625578436 2.59979625578436 2.59979625578436 2.59979625578436 2.59979625578436 2.59979625578436 2.59979625578436 2.59979625578436 2.59979625578436 2.59979625578436 2.59979625578436 2.59979625578436 2.59979625578436 2.59979625578436 2.59979625578436 2.59979625578436 2.59979625578436 2.59979625578436 2.59979625578436 2.59979625578436 2.59979625578436 2.59979625578436 2.59979625578436 2.59979625578436 2.59979625578436 2.59979625578436 2.59979625578436 2.59979625578436 2.59979625578436 2.59979625578436 2.59979625578436 2.59979625578436 2.59979625578436 2.59979625578436 2.59979625578436 2.59979625578436 2.59979625578436 2.59979625578436 2.59979625578436 2.59979625578436 2.59979625578436 2.59979625578436 2.59979625578436 2.59979625578436 2.59979625578436 2.59979625578436 2.59979625578436 2.59979625578436 2.59979625578436 2.59979625578436 2.59979625578436 2.59979625578436 2.59979625578436 2.59979625578436 3.02196137564689 2.59979625578436 2.59979625578436 2.59979625578436 2.59979625578436 2.59979625578436 2.59979625578436 2.59979625578436 2.59979625578436 2.59979625578436 2.59979625578436 2.59979625578436 2.59979625578436 2.59979625578436 2.59979625578436 2.59979625578436 2.59979625578436 2.59979625578436 2.59979625578436 2.59979625578436 2.59979625578436 2.59979625578436 2.59979625578436 3.04710913781508 3.19337031441694 2.59979625578436 2.59979625578436 2.59979625578436 2.59979625578436 3.53953527174762 2.59979625578436 2.59979625578436 2.59979625578436 2.59979625578436 2.59979625578436 2.59979625578436 2.59979625578436 2.59979625578436 2.59979625578436 2.59979625578436 2.59979625578436 2.59979625578436 2.59979625578436 2.59979625578436 2.59979625578436 2.59979625578436 2.59979625578436 2.59979625578436 3.23953822414247 3.22347444536885 2.59979625578436 2.59979625578436 2.59979625578436 2.59979625578436 2.59979625578436 2.59979625578436 2.59979625578436 2.59979625578436 2.59979625578436 2.59979625578436 2.59979625578436 2.59979625578436 2.59979625578436 2.59979625578436 2.59979625578436 2.59979625578436 2.59979625578436 2.59979625578436 2.59979625578436 2.59979625578436 2.59979625578436 2.59979625578436 2.59979625578436 2.59979625578436 2.59979625578436 2.59979625578436 2.59979625578436 2.59979625578436 2.59979625578436 3.13258002656255 2.59979625578436 2.59979625578436 2.59979625578436 3.09747954102011 2.59979625578436 2.59979625578436 2.59979625578436 2.59979625578436 2.59979625578436 2.59979625578436 2.59979625578436 2.59979625578436 2.59979625578436 2.59979625578436 2.59979625578436 2.59979625578436 2.59979625578436 3.3444210447866 2.59979625578436 2.59979625578436 2.59979625578436 2.59979625578436 2.59979625578436 2.59979625578436 2.59979625578436 2.59979625578436 2.59979625578436 2.59979625578436 2.59979625578436 2.59979625578436 2.59979625578436 2.59979625578436 2.59979625578436 2.59979625578436 2.59979625578436 2.59979625578436 2.59979625578436 2.59979625578436 2.59979625578436 2.59979625578436 2.59979625578436 2.59979625578436 2.59979625578436 2.59979625578436 2.59979625578436 2.59979625578436 2.59979625578436 2.59979625578436 2.59979625578436 2.59979625578436 2.59979625578436 2.59979625578436 2.59979625578436 2.59979625578436 2.59979625578436 2.59979625578436 2.59979625578436 2.59979625578436 2.59979625578436 3.15933867912396 2.59979625578436 2.59979625578436 2.59979625578436 2.59979625578436 2.59979625578436 2.59979625578436 2.59979625578436 2.59979625578436 2.59979625578436 2.59979625578436 2.59979625578436 2.59979625578436 2.59979625578436 2.59979625578436 3.15933397875847 2.59979625578436 2.59979625578436 2.59979625578436 2.59979625578436 2.59979625578436 2.59979625578436 2.59979625578436 2.59979625578436 2.59979625578436 2.59979625578436 2.59979625578436 2.59979625578436 2.59979625578436 2.59979625578436 2.59979625578436 2.59979625578436 2.59979625578436 2.59979625578436 2.59979625578436 3.08541878809132 2.59979625578436 2.59979625578436 2.59979625578436 2.59979625578436 2.59979625578436 2.59979625578436 2.59979625578436 2.59979625578436 2.59979625578436 2.59979625578436 2.59979625578436 2.59979625578436 2.59979625578436 2.59979625578436 2.59979625578436 2.59979625578436 2.59979625578436 2.59979625578436
Manes.04G092900.v6.1 6.21445382721168 5.59714387730944 7.32621526429096 6.87636132732489 6.10700472972059 6.70883377981105 6.67054289216737 7.12644000587877 7.00435570819592 7.26794397389356 5.9698308304811 5.58856253009367 6.45306563910424 5.572067813155 5.62958435048044 6.92173663043749 6.8048171387869 6.29362876625205 6.56279966760604 6.60345595407947 6.66976271018589 6.33217959058173 7.17212873870834 5.97286870926592 5.830080836156 5.66380974727979 6.21543802736475 5.8746006015274 6.42102617784474 7.27444385297703 6.55418825034158 6.456036077729 7.04887783333683 6.42722294271983 6.24337618731262 6.22255807341078 6.16812448853646 6.5778610884075 6.22275559146562 5.50458470453003 6.34807163035806 6.38272421571204 6.64331933219592 6.21575464588386 6.14763883357206 6.8895991487101 7.34677380583441 7.16039787228631 6.90867384958676 6.17892918445245 6.23967981419536 6.10233248086186 7.08120096478329 6.46635546736365 6.19516443112609 6.5445125153936 7.09500458393438 6.78140415825787 6.23132800470096 6.75808901285948 5.14375562000156 6.85006781860457 6.8777589019791 7.5156854989389 5.87686467203635 5.52445132553011 5.9093135791845 6.69964929870386 5.89442794430705 6.71436874220147 6.73213434318404 6.33792864117052 5.77693727726411 6.6658851503385 5.95817866039323 6.56325179714975 6.25242984596738 6.78464418129202 6.09951298313226 6.23255588730914 6.12969510069204 6.68484815657708 7.00098814026146 6.9994836056943 7.10053027199368 6.4616542351985 5.65010767401873 5.6077971242554 6.24967788202419 5.79540450661019 6.00234518464483 6.5571359542435 6.76894249641288 6.169163985809 5.6713578930303 5.87092282236337 7.09190496608753 6.26862687148007 7.83307068257142 6.65686405202699 6.15022282829795 7.49967627290994 6.58033195942694 6.89099503959586 7.03778237732441 6.3978675087112 7.29828497371156 6.619880683397 7.30425347156137 6.57818786995036 7.6484115425148 7.07850037891942 6.49668906563953 6.80546975714319 7.41172583796575 5.70343134865592 7.02925789226402 6.68576613602865 7.29906853632709 6.94172362311922 7.15895270689183 7.60790839764384 7.29008704555006 6.98219265521 6.54376844203022 7.42429812254393 6.42288131065687 6.17151034492622 6.12277195073596 5.52176130102624 6.35854150839251 7.13990925771226 6.58707427380819 6.99217271369282 7.23364547843384 6.01947533041576 6.15256437289144 6.59232899789269 6.68889854751619 6.50144643458798 6.60388805523424 6.8811082431859 6.16592627675391 7.20763943929417 5.37003783292015 5.49627475451072 6.48758459080729 6.58363470381126 7.08856923590188 6.99041309310999 5.99228303813078 6.36951934538318 6.69039380324886 6.95274614288432 5.971092801738 5.92241238928773 7.11263075214393 6.38398924757733 7.02185158798168 5.84090751039584 6.13329888044534 6.00104594751202 6.07202361552584 7.04896503051903 6.35606458500155 5.7685147219443 6.98666282361395 6.36785344013861 6.05100434830062 6.09511614719872 5.9556609943239 6.19973906949648 5.40173146536327 6.78763111925778 6.37396309293961 5.26519293292486 5.74744374116865 6.3780601473008 6.64705136403546 2.59979625578436 6.13813533297021 5.99748013811081 5.63606265591377 6.1831482839092 5.59712412208951 5.85750655907449 6.12389534227904 5.80672313337402 6.02268237535786 5.73754382273456 4.99059069841208 6.64237189492964 6.58655653319658 6.98871235308109 8.53856745820196 6.20064356182653 6.09185144913535 6.74883159145383 7.1715155723495 6.40810697375804 5.88121651630166 6.58527383007872 6.30420301384743 6.54863795931518 6.83061731392785 5.83675063076163 5.54849507547929 6.26864226747937 5.78194130068136 6.59101616571006 5.91341079392632 5.41289485281338 5.75512887129638 6.28792271977757 6.47984315834215 6.96157793401533 7.17930917188 6.83893171137457 6.83564573266353 6.40290995828104 7.03982888305199 6.18235051619564 6.72032570481732 6.68105134603333 7.55743825836175 6.95565135589113 5.3297934882194 6.8065738910738 7.40361499501239 6.96810054919663 6.98375238993029 6.25163930152061 6.67380030658354 6.35679302923418 6.77514975018439 5.88992443168642 6.15834852198268 6.61594929599362 6.73027412549241 6.93635937615353 6.2375784280743 6.1564244382704 7.13405683255923 6.27297370235278 7.42527614928386 6.14869687882285 6.13824474817427 6.45671499029465 6.39676958312588 6.916700416728 6.47333127242531 6.16940647258893 6.54114954272633 6.45811271140128 6.83713842454583 6.2203313870723 6.68309901941219 6.05898987246367 5.85822461228029 6.76587338666859 5.52382286589051 5.78351032723082 6.7441350202408 6.84216756835724 6.56506856229645 5.65770851717981 5.11825781882464 6.4827892036595 7.12810489603096 7.16333527513649 6.71684008533397 6.12500656726048 6.57556271728592 6.30728308154247 6.83099631733921 6.68820477215716 6.00840052482249 6.23259248789457 6.64811669210088 6.39816153867943 6.8207689231412 6.10709459945155 6.4691374334068 7.2367523579442 6.7279759564254 6.63524755641032 6.53519388277003 6.43639849268441 7.20390006004878 5.74420650493114 6.48434229775674 5.71613513267859 6.04212387943289 7.13737812476653 6.55061435581825 7.04618264546181 6.28647551611213 6.37402983207822 6.74324226375498 6.66106257221111 7.03116571482061 6.24674955096941 5.75737123183573 6.52722151951863 6.66209091037198 7.05412983857987 6.5506815196875 6.76631405496414 6.68292683261906 6.67541332668808 7.00139451410824 5.97825021992966 6.32784775497371 5.9707764066151 6.59983209257347 6.66691612975415 6.29377955942642 4.98917372712665 6.0007752228985 5.84555206568292 6.63668558021036 6.08579835151881 6.35580732016854 5.92206033656046 6.60268666815677 6.65137066329275 5.90647167775028 6.41709518058067 7.19650821405561 7.2849038648618 7.46876169999179 6.85792447029065 7.17295988287586 6.99264509542343 6.59624563030644 6.64679982384027 6.84323857293953 6.5455820225403 6.35202345896762 6.67128202419716 6.92970629977572 5.97506399145309 6.94312370454565 6.71591493385295 6.29495551319333 7.62997280808694 5.74075998678063 7.13111996321148 6.61654568271545 6.76620877188195 7.31446219755247 6.62463117671508 6.02416374336884 7.2525130818519 6.50084218209808 7.13317516178702 6.35789554408798 5.97078882976911 6.92694435487028 6.93240217186689 7.06968523219024 6.56334877435854 6.1832390870013 7.40628935664307 6.77442339595292 7.02623168964256 6.00017772189013 6.95023140131868 6.13684360063248 6.87662554204026 7.30300567778943 6.49425697369334 5.94420429163123 6.90800929532292 5.33646581049461 5.61908152839349 6.577500631745 5.44893170772249 6.22465228644702 6.72281531390299 5.94085168597491 6.34818992951724 6.11143397948079 6.42015590581329 5.43993847561881 6.13879985161322 5.83720936186613 5.76443959645051 6.35349968852833 6.87402855638433 7.1508869606312 5.53260901940399 6.32491642439857 2.59979625578436 7.02373161336559 5.09033260165601 7.18148186763798 6.78301529313411 6.72870419876073 6.59199567685892 6.1717748366465 6.64162360492486 6.56000837117763 6.2633544673336 5.92974346704692 6.23514732758696 7.40540712176858 5.79984884830944 5.60644186479439 6.76343015897087 5.89518946615284 6.93709869185728 6.32708318436438 6.22351866041798 7.06814551685441 6.68470195720446 7.2335007117966 6.90881594493832 7.48501972228143 6.61496617120326 6.20962693884991 6.98963053660206 5.15683009945349 6.64111186759545 6.91972037520278 7.04279071378081 7.19555415355432 6.72343325704751 5.86589207218469 6.55201449549591 6.55304079938152 7.21590260787321 5.77352309315766 6.38027173210123 6.83363542274505 6.39871824930973 7.00057882097656 5.73892425508217 5.67537774890538 7.14586972712047 6.30415675572428 6.23879790850502 6.31120959736996 6.2887477101437 7.0138909029814 6.95170039585095 7.03838940643968 6.10420414728247 4.79268532281215 7.29392168412866 6.79184638392328 7.39149247753631 6.27958432481092 6.80660840711322 6.73625686543382 6.19403200635459 7.08284288454295 6.23655624253331 6.04040522298132 7.27051515601373 7.11806895839505 6.94766279486608 6.52881512818527 6.54822485303185 7.17549791992069 6.99083186064306 7.34142106280615 6.21923331849042 7.03508258099991 6.99346286700031 6.05859204554193 6.05331702060636 6.6466086063165 5.17393644548145 5.02317214531686 6.37130439386914 5.55433264187391 6.30643962008253 5.91112343178657 6.67426199647298 5.97492146384585 6.49235641102155 6.6057856278529 5.76880115868937 6.34323603865164 6.45007627178491 6.3811581025713 6.95228857607512 6.23908847490198 5.76685118054904 6.80618399244951 6.31674393734317 6.96671346792547 6.55297874652449 6.78281182877984 6.88465370207513 5.7187557706783 7.16298733635549 5.845531897782 5.19827687583516 5.76121046925961 6.04716342483355 6.53794166439869 6.27402317795329 5.9415976237048 6.34740075835456 5.90164138306438 6.52279213221771 5.9230396595945 6.34380401323496 6.43743103143055 6.25526579683777 6.93296038795175 5.91502774457972 6.75127481654686 6.60574870693562 6.38258555959153 6.85416756317812 6.34751259094515 5.56321282711967 6.42732483815675 5.999830664327 6.98541095679459 5.74596362224099 6.57894986663143 6.54337501852114 6.37207451469529 6.82385049765197 6.33981432158562 6.45305296386173 5.98724395181438 5.60854269674033 6.16648214796903 5.59870218834884 6.06398600130587 6.2803637149677 5.98394469539259 7.23429019849828 6.80563441353467 5.34688837818994 6.7917146235489 6.97846617406242 7.21485006177688 6.54140886118429 5.96490170504907 6.62695371148327 5.60021344797041 6.99128101226744 5.76284859832177 6.17710296858925 5.62582106681723 6.64607727479295 7.22773480429909 6.18659121697296 5.99394824887745 5.90998114752233 6.39504726983217 6.54206688855963 5.39054250408169 5.88879026748838 6.39927644698064 5.95369988570092 6.24969893191554 5.54084681480884 5.61067064213984 6.5516799725551 5.69850199413382 5.91192485199006 6.74243660919822 6.41731572594534 5.56469415684477 6.04387399699102 5.43846308275631 6.65777491481402 5.40570389691196 5.83896272749628 6.34000181070326 6.13933245965797 6.59347884386795 6.22157620358724 5.37056186488549 6.43375298025553 6.66373328885535 6.48454387052808 6.28851110243308 6.40199263659439 5.964913334736 6.1976537353294 6.83310573611648 6.40156135540617 6.19768432297874 6.34738571757797 6.4348349341225 7.31405895219834 6.01888754732157 5.85860193647233 6.66958508135431 5.83300332001144 6.59941379637285 5.77763793891358 6.10528122072067 6.59715795716416 5.83574081676057 6.44278162350344 6.07218910146281 6.25217490961566 6.80483709694406 6.3502919432598 7.03547127011907 5.93835025404267 5.44797441992857 7.10224522099624 6.19416367678545 6.94601775491976 6.7607453178799 7.1893457689502 6.51307973625825 5.45667075841334 6.46486115247744 6.43731146855063 6.48189340389517 7.03247228962501 6.59536817890495 7.32327461718103 6.335665749961 6.57998707410213 5.49840183460247 6.48924824687045 6.10620843663541 5.81890447464831 6.20533532725241 7.0663656465665 6.36319975003986 7.03892656929431 6.27981597637558 6.69292007508789 6.42539569248954 6.49655505796186 6.77094374590365 6.3395578580345 5.82408180517943 7.20321722194099 5.92289932822001 6.85694704807993 5.66390416256681 6.20791038246844 6.59559320244046 6.17531906818506 6.7046112347588 6.10409538125562 5.60092829600791 7.08925106369016 5.70914600357963 6.30313533814279 5.73294827270607 5.68625959619877 6.11933171195716 5.66832519039415 6.02956031447649 5.09854914193198 5.82067531334602 6.53277011833147 7.04847232654041 6.79709050926499 7.60275782804823 6.90347498861025 7.03057777054937 6.94520322450985 5.82262599841629 7.22381365797754 5.75007036755932 6.8415712682302 6.03669946215164 5.82286626255795 6.71636168974783 6.42042816806786 6.60544125088641 7.31598465554781 6.92317988691378 7.28396770510557 6.80233832756091 6.66562472561612 6.26773069791651 6.45990197419916 7.33506594986141 5.82582987595324 2.59979625578436 6.75886882882373 7.42227970722944 6.84525517675099 6.314152850383 7.09237538172739 6.50828269063447 6.72603493527546 7.5911177543841 6.23307168462239 6.13192395788558 7.395316718057 7.14480751349631 6.20870499361293 6.88540292913519 6.72702637411917 6.15647049917301 6.34991649678254 6.72737432273165 6.36163349929554 6.05437912879894 7.31489828415263 5.96397326926943 7.41235492108025 6.15512611918298 6.29541183423707 7.09117815582492 6.64914225420295 7.28981202706465 6.93691960329731 6.97781172130191 6.43845547623998 6.30962278860352 7.17823460306784 6.28703816030654 6.80885687434024 6.07513753391868 6.43183357171251 5.75168384131176 5.78141145738425 6.26146012868429 7.33668579348154 6.7481489141945 7.04203251798649 5.82171565111307 7.17740937813688 6.24783524122297 6.62388269988643 5.61088024143791 6.09737504894681 6.34706991516864 7.16465980590693 6.45520024337716 7.00363590996826 6.4960454014428 6.34519143217285 6.76401390140893 6.57626147527117 6.95556289293995 5.42317086827028 5.90646143293489 5.62281467461305 5.87368714267761 6.59520774295698 5.51456485254429 5.73136420183624 6.4270203806223 6.64664843040218 6.67189097719426 6.05872416192807 6.1936413730384 6.43376209582089
Manes.04G093000.v6.1 2.59979625578436 3.70064765159346 3.20665085371097 2.59979625578436 2.59979625578436 2.59979625578436 3.15816018115106 2.59979625578436 3.23690244174881 2.59979625578436 2.59979625578436 3.22781498317095 3.11804907243019 4.0228427264024 2.59979625578436 2.59979625578436 3.35405828690082 3.80123086013542 3.27626599380655 2.59979625578436 2.59979625578436 2.59979625578436 2.59979625578436 3.34898337200862 2.59979625578436 2.59979625578436 3.7059866091091 3.20900055990681 3.45177722385841 2.59979625578436 2.59979625578436 2.59979625578436 3.17378617670681 2.59979625578436 2.59979625578436 2.59979625578436 3.16493055238067 2.59979625578436 3.27237941274458 2.59979625578436 2.59979625578436 3.58930414174586 2.59979625578436 4.20918139565387 2.59979625578436 2.59979625578436 2.59979625578436 2.59979625578436 3.35067592997401 2.59979625578436 3.11136424535262 3.52278441691269 2.59979625578436 2.59979625578436 2.59979625578436 2.59979625578436 3.47984882381643 2.59979625578436 3.24813913044745 3.14040437654277 2.59979625578436 3.13655648183482 2.59979625578436 2.59979625578436 2.59979625578436 2.59979625578436 2.59979625578436 2.59979625578436 3.33289544367448 3.52675278103515 2.59979625578436 3.03420175286161 2.59979625578436 2.59979625578436 2.59979625578436 2.59979625578436 3.12344627707087 3.06039705082243 3.57044147755019 2.59979625578436 2.59979625578436 3.6785121503149 3.40821820302597 2.59979625578436 3.59250871737335 2.59979625578436 3.60014358493703 3.06043028247974 2.59979625578436 3.03309729085306 2.59979625578436 3.14815201337652 2.59979625578436 2.59979625578436 2.59979625578436 2.59979625578436 3.00717831127145 2.59979625578436 2.59979625578436 3.4669581166417 3.42255166707302 2.59979625578436 3.31634635312898 2.59979625578436 2.59979625578436 3.61972585497088 2.59979625578436 3.17721740656458 2.59979625578436 2.59979625578436 2.59979625578436 2.59979625578436 3.37357534952051 2.59979625578436 2.59979625578436 2.59979625578436 3.64486528963022 2.59979625578436 3.17519681097436 2.59979625578436 2.59979625578436 2.59979625578436 3.30107830576528 2.59979625578436 2.59979625578436 2.59979625578436 2.59979625578436 3.21516294932886 3.9016924230135 3.37130380600997 3.19609879642221 3.74662764509982 2.59979625578436 2.59979625578436 2.59979625578436 3.2005024480778 2.59979625578436 2.59979625578436 2.59979625578436 3.38823800246194 2.59979625578436 2.59979625578436 3.6161129942103 3.03461879545996 3.70924260071793 2.59979625578436 2.59979625578436 3.05552170562978 2.59979625578436 2.59979625578436 2.59979625578436 2.59979625578436 3.29913367952584 2.59979625578436 4.26669918164942 3.41052235213113 3.13846362547094 2.59979625578436 2.59979625578436 3.61183965644603 3.58357647506077 2.59979625578436 3.35248609664756 2.59979625578436 3.5701883979893 3.73994329725823 4.03481240626194 3.41510177671445 2.59979625578436 2.59979625578436 3.59045007342481 2.59979625578436 3.34034589785326 2.59979625578436 2.59979625578436 2.59979625578436 2.59979625578436 2.59979625578436 3.28761616215826 2.59979625578436 2.59979625578436 2.59979625578436 3.5456607458205 3.15566167985817 3.32024232022317 2.59979625578436 2.59979625578436 3.58961275319945 2.59979625578436 3.34522728744805 3.09391014913098 3.037160815614 2.59979625578436 3.04160865887499 3.21994986238806 3.57920140188002 3.09039111622633 3.13848911460483 3.48383847847714 2.59979625578436 4.17991317323508 3.61403047043039 3.56999139100163 3.23076972745041 2.59979625578436 4.00210822240073 4.47877258172174 3.82921676435143 3.2670926519256 2.59979625578436 4.01950480309998 4.6766351885701 3.4134412798777 3.08019605297528 3.23226733660521 3.50450419362394 2.59979625578436 2.59979625578436 2.59979625578436 3.53908328774937 3.7666745217418 2.59979625578436 3.55483529680617 3.05392758145134 3.2650180229635 3.70616435065227 2.59979625578436 2.59979625578436 2.59979625578436 2.9870565861914 3.63814347932449 3.888154466523 2.59979625578436 4.2156737729944 2.59979625578436 3.34376290195548 3.24513221549303 2.59979625578436 3.89075266049934 3.14997929703986 3.69747997952202 2.59979625578436 3.40715241739593 2.59979625578436 2.59979625578436 3.51236062960917 2.59979625578436 2.59979625578436 3.12024369940562 2.59979625578436 3.51862563651096 2.59979625578436 2.59979625578436 3.08092639916607 3.01582169102262 3.32702834205485 2.59979625578436 2.59979625578436 3.14550218000467 2.59979625578436 3.84261796704847 3.15498124947046 3.19556340470997 3.4895835083083 3.07878727232066 3.32481310418497 2.59979625578436 2.59979625578436 3.13449354499906 3.26904104433001 3.22228357111191 2.59979625578436 2.59979625578436 3.12232509438277 2.59979625578436 2.59979625578436 2.59979625578436 2.59979625578436 4.83512784337182 3.37680082021844 3.30262129821875 3.35219443992066 4.37839303496734 2.59979625578436 4.9331844442743 3.02532496867072 2.59979625578436 4.21280088862039 3.30593419081973 4.33524874671851 2.59979625578436 3.25348081783336 4.03972684270007 3.61762036583983 4.04680647161203 3.21644556534013 4.83514493949673 3.67528607409489 2.59979625578436 3.88433315935748 3.05906766596064 3.75804226531246 3.27020841900006 3.64275896432737 3.94387159233475 3.45643796967227 4.07463260101815 3.17618018401525 2.59979625578436 3.79327768619068 3.19008785338756 4.0938614220217 3.77178160445201 4.00985504736288 3.70097135517803 3.05910626361496 3.60063610421536 3.45416095825858 4.24261447689179 4.52284456610822 3.19446987617811 4.33996055688758 3.17865863106762 4.08541760726109 4.53940249462993 3.26580903861444 4.0962268472372 3.08857273903009 3.20150989367274 2.59979625578436 3.15924501044427 2.59979625578436 2.59979625578436 2.59979625578436 3.71901086273931 3.36253590573726 2.59979625578436 3.15767287045227 2.59979625578436 3.57256915919904 3.14215221956444 2.59979625578436 3.13261469345293 2.59979625578436 3.96156473992612 3.14307563156158 3.0961917105276 3.26109012879803 3.1933542419055 3.06601140229909 2.59979625578436 3.10020146374746 3.55707684656612 3.63688284357859 3.73379632513718 2.59979625578436 2.59979625578436 3.3916204310571 3.15022104454705 3.38144601411272 3.17372833296139 3.68598495281727 2.59979625578436 3.44044597459969 3.79323456640736 3.0825107763154 3.490403922 3.71829811035671 2.59979625578436 3.38788451366808 2.59979625578436 3.94463142012142 3.54237083727351 2.59979625578436 3.88662622344819 3.33727037408052 3.40477900251321 3.51825997083232 4.07962787825936 3.09522200693535 4.2432595318023 3.15073138801272 3.5829904785219 3.91442023250596 3.44525548215947 3.35646070222803 2.59979625578436 3.62289993070695 3.41425061787075 2.59979625578436 3.7795183689851 2.59979625578436 3.03367268315916 2.59979625578436 3.91268880763813 2.59979625578436 3.70776028893706 3.12088499837687 2.59979625578436 4.2627139023923 2.59979625578436 3.14919715036927 5.25654447849798 3.69848075669755 3.57093580047187 4.43383851586076 4.07431971633366 4.42451881849863 4.9829396804293 3.14391809079161 3.54002058805831 3.41054618312097 3.49715164307647 4.03250768936229 3.25899884065111 2.59979625578436 2.59979625578436 5.45244392782353 3.96263837881076 2.59979625578436 3.68064558144766 3.35537022837668 5.23338113763172 3.08352688683135 4.15182117144276 3.95065796328778 4.14126701141222 4.22451432056612 3.19993551182426 3.82574288094967 3.32182210435295 3.04792100866332 4.27831425679672 3.35334699951933 3.30108436898664 3.96164077342337 3.67439298428735 4.71335683290848 5.37630120907377 3.89727676803837 4.05034256898883 3.71607341182361 4.30920160203554 3.19302232415317 2.59979625578436 4.63393982220408 3.53345212500998 3.91499129690811 5.82249562628382 3.0755768791799 4.38217694802055 3.53416582521799 5.48872155870895 3.24203518046687 2.59979625578436 2.59979625578436 3.94873831684893 3.95448596531343 3.26388014084464 3.62110143186392 3.65809315207231 3.23993430627071 3.32869152579516 3.31390949928497 3.25910669545783 3.89736573842457 3.47284080734992 3.32230035878917 2.59979625578436 2.59979625578436 2.59979625578436 4.27547637306716 2.59979625578436 3.10712921319811 4.01101494557439 3.09151528685361 2.59979625578436 2.59979625578436 3.04937180421191 3.79829053893291 2.59979625578436 3.37227797937422 2.59979625578436 4.52956853056321 2.59979625578436 3.97935340636274 2.59979625578436 3.0490669307664 3.52086051291967 2.59979625578436 2.59979625578436 3.30170228463906 2.59979625578436 3.35007378670469 3.14554511358825 3.2027230823485 3.08735284545691 3.14868655853493 3.84378557776466 2.59979625578436 3.62152517813589 2.59979625578436 3.33126977399767 3.79223580108878 3.63758619848977 2.59979625578436 3.44589270512451 3.10694865309437 3.0992041201342 3.32871826849192 3.11486485550114 2.59979625578436 3.11545540883735 3.52325764568153 3.52331060492508 3.29891955515538 3.23026995721046 2.59979625578436 2.59979625578436 3.39551074369792 3.09055428047105 2.59979625578436 2.59979625578436 4.01686376162975 3.6867508036148 3.16031210264774 3.69007444965449 3.0356971867682 3.30442840010922 3.43317001835428 3.28720428082605 4.21443763639494 2.59979625578436 3.36940304494811 3.42720419169766 2.59979625578436 3.63146421946987 3.29025677866774 3.20643697917781 4.24147142930584 2.59979625578436 3.7083712745103 3.49793255112151 3.66601713775343 3.88645627808758 2.59979625578436 4.16860110615025 2.59979625578436 2.59979625578436 3.13864089446275 4.30483835102731 4.00896060634066 3.0284462862932 3.57562914998343 2.59979625578436 2.59979625578436 2.97688219355799 3.00173983477685 5.14244390043512 2.59979625578436 2.59979625578436 3.35112322452084 3.04387460395187 3.73992534073594 3.29663103898979 3.19473572649359 2.59979625578436 4.00114667373115 3.40372521807497 4.92815509421385 3.35805347339294 3.1839706467237 4.74399541057762 3.30430621313442 4.9744498255628 3.92077427370397 2.59979625578436 5.34566672721358 3.52338752856881 5.29215555101227 3.93578000728084 2.59979625578436 3.10783858502086 2.59979625578436 2.59979625578436 3.60066604531036 3.55447539391392 2.59979625578436 3.36854487766473 3.19337031441694 2.59979625578436 2.59979625578436 3.27099546505006 2.59979625578436 5.47909961454754 4.13856444306581 3.39636938341973 4.60093869080165 3.33826151136271 4.0029296703631 2.59979625578436 3.45273288614406 4.20370800501662 2.59979625578436 3.80628733938985 2.59979625578436 3.23035530106182 4.25129471308299 2.59979625578436 3.83756148430802 3.3197901182369 2.59979625578436 3.14237529736743 3.23953822414247 3.66416623449122 3.14332354224269 3.65108298856748 2.59979625578436 2.59979625578436 4.22719409016126 2.59979625578436 2.59979625578436 3.29612907983554 3.47469189890208 4.44378722220023 3.66375643784274 2.59979625578436 2.59979625578436 2.59979625578436 2.59979625578436 2.59979625578436 3.39912989984874 5.14946080471239 3.64505721057814 4.04455789294339 2.59979625578436 2.59979625578436 3.9701672858013 2.59979625578436 2.59979625578436 3.40187214262271 2.59979625578436 4.72079561862124 2.59979625578436 4.20940469259336 3.50378192147112 3.10979399629646 3.78576236349482 3.7908095180558 5.87863432947599 2.59979625578436 2.59979625578436 3.81277483485945 2.59979625578436 3.09452231295659 2.59979625578436 2.59979625578436 2.59979625578436 3.14662082988331 2.59979625578436 3.32868425701424 3.80627578985095 3.64178627644869 3.55337202861871 3.51826406352103 3.20854780368858 2.59979625578436 2.59979625578436 4.8073884758923 2.59979625578436 3.34681157322541 3.25257180805638 2.59979625578436 3.24163335600191 2.59979625578436 4.35620215271239 2.59979625578436 2.59979625578436 3.50179941331691 2.59979625578436 4.59800608212317 3.65934735605141 2.59979625578436 2.59979625578436 2.59979625578436 3.36381581629909 2.59979625578436 3.68852467857154 2.59979625578436 3.43409199137852 2.59979625578436 3.90856160667753 2.59979625578436 2.59979625578436 2.59979625578436 3.61692676086504 2.59979625578436 2.59979625578436 2.59979625578436 3.23023422384682 2.59979625578436 3.24657439596401 2.59979625578436 3.28948764884999 3.15933867912396 4.88543292755243 4.00254751954432 2.59979625578436 3.58683593692783 3.06152639500709 3.47394710612716 2.59979625578436 3.13594984025197 4.45668542427955 2.59979625578436 3.33144589813899 4.57967475790835 3.68182989929518 3.65393620300245 2.59979625578436 2.59979625578436 2.59979625578436 2.59979625578436 2.59979625578436 2.59979625578436 5.60178315057742 2.59979625578436 3.3939317028683 2.59979625578436 2.59979625578436 5.02854162669176 4.01173626267249 2.59979625578436 2.59979625578436 2.59979625578436 3.61108609015459 2.59979625578436 3.21916247304854 4.32470220899727 3.08541878809132 3.63732703474947 2.59979625578436 3.8356080573271 4.9536085618613 3.06320104111917 4.19994745043866 2.59979625578436 3.57226173833166 3.35595282582116 3.33821626897538 6.33011026630203 3.32706199532729 2.59979625578436 3.75692974839097 2.59979625578436 4.25053640556526 3.89884175756678 3.7560974502665
Manes.04G093100.v6.1 4.38924798072234 5.21186817014204 3.63623345934343 4.61114732812274 5.18844119486404 3.15536754223307 4.5501243530717 3.11445218865464 3.68641773527526 2.59979625578436 4.40746016255007 4.38305320920226 5.27995330730039 4.67826395459256 4.13386566620745 4.11799684464506 4.48186500975861 4.84057715139863 6.33801431159698 4.37243313713793 3.93330581446344 4.14601947124334 4.2768425953084 5.62271043809174 5.55917054386431 4.82224499232333 5.25903607346815 3.64013835869225 5.52819649414464 4.20065406829824 4.99458130695234 3.49600148751274 3.58149631188368 3.7670251772444 4.24570247635924 3.95248016206554 5.55906455213682 4.78387097024678 5.24746918483318 4.18385862921231 4.47931706141625 4.90070192439473 4.97587766766359 7.97903429207793 5.53197144817004 3.20086796870012 4.15555752462447 2.59979625578436 4.13694463208271 2.59979625578436 4.61397143423375 4.88207833395357 4.80709561830109 5.14610500377893 5.04564521897106 2.59979625578436 5.19829968614373 4.52341562293177 6.07908036173307 4.76195585472609 3.25634658216568 3.51922507660927 3.46883305524788 5.50880681331723 3.38028800220858 5.03073573892333 5.12467979951274 4.00432392223144 5.37945106878381 4.37218300504224 4.75834659206752 5.05168740503509 6.30105893725491 2.59979625578436 4.35439551718836 4.53439994614756 4.70349205159988 4.68072613646973 4.72259117367632 5.38810194040041 3.19937689101105 4.63486588104634 3.17512532819144 3.82159636409266 3.30853211464194 5.79352749200172 6.94775851711235 6.2684555453712 5.26666470036488 5.54213192407561 4.89014723957087 5.86970182092593 5.22452967614364 4.72119639530711 2.59979625578436 6.28305453005393 2.59979625578436 3.02061995747434 2.59979625578436 3.2175151466054 3.27454701011887 3.10849398345359 3.99291232590768 3.54365946573046 2.59979625578436 3.92971836159334 2.59979625578436 3.66305009076963 2.59979625578436 3.12799011821841 3.45516001602998 2.59979625578436 3.48984493175801 2.59979625578436 5.67228931414433 3.91825195276001 3.13082777262013 6.01806442527919 3.72918033412724 4.4995448624184 3.43756941520291 2.59979625578436 3.30107830576528 2.59979625578436 4.33825840302407 2.59979625578436 3.3434653761842 3.21516294932886 2.59979625578436 5.27394460547467 2.59979625578436 5.85575232704764 4.83543005707172 3.86019260454188 2.59979625578436 4.02340693972117 3.68169216283373 3.08196755351891 2.59979625578436 3.38823800246194 3.51812105738734 3.41213166059614 4.44076981906756 4.15631920762621 4.77329747052553 4.95862099261495 4.95028240239492 4.27623599905523 4.43286368643183 2.59979625578436 5.65763762899701 3.97272935185107 4.78091630886021 3.88766080324959 5.47317359990235 4.99710546679119 4.22570242623617 3.63242684089408 3.07495913220232 4.4109233786961 4.40101467967865 4.63890263667548 4.87980360412655 3.8277140618921 5.07971725484963 3.73994329725823 5.12670912108073 3.90409681167524 2.59979625578436 5.68099492712498 4.73309119594904 5.00779586245976 5.63669694784729 4.25185322189115 3.59998890923774 5.33655100072626 4.440041055121 5.34878021838507 4.01527911035498 2.59979625578436 5.37976608843264 5.42294616396414 5.86993199688675 6.69755889787851 6.55532036069835 6.0523048587699 5.62957948661868 5.5895878495689 5.20930672157661 5.33802533465048 5.3192625218561 4.51526026694088 4.58767334559151 4.86793232621464 4.4471967830178 5.68834669418569 5.33017436545569 4.42848064170477 5.43864819590297 3.59639004488498 4.97220973941444 5.0730900382247 4.13995550782958 4.92375973574332 4.41906452814217 4.88042730277494 4.72784365590499 4.624051315648 5.65361635244052 4.59521349461473 5.39187781384034 5.24001875220838 3.17888988534499 4.45846379175167 4.34935635189873 4.54588066137583 3.79905165967116 3.3545076278657 4.22440829113689 3.70377575321868 4.41160586556749 3.8313921139122 3.38420121746441 2.59979625578436 3.2650180229635 4.93423773241194 4.31843382324052 3.65568174542466 2.59979625578436 2.59979625578436 4.52976601034151 3.40474794282282 4.10877429446329 4.08653865607439 4.15158134811954 4.33575530874759 3.93232793663572 3.19677433375722 3.19240955863012 4.09726286619921 6.03485110594254 2.59979625578436 3.0699466230511 3.07492497937578 2.59979625578436 3.64798288640125 3.72219487660684 2.59979625578436 2.59979625578436 2.59979625578436 4.59495224207055 2.59979625578436 3.73114165719934 4.76019177566215 3.18614183435273 3.9274285819072 2.59979625578436 2.59979625578436 4.82699448133596 3.58532907336892 4.31030281716262 4.01974631285369 2.59979625578436 3.59084932441133 2.59979625578436 4.35707978592252 3.95531090289148 2.59979625578436 4.28576520983523 3.73951463753616 3.573123134579 4.45580925641567 3.14632375028407 4.69960266016551 3.06864531641847 2.59979625578436 4.16768051692045 7.11875257968409 5.91192299569246 3.84501639756676 3.30262129821875 4.21556192289263 5.03722321135051 3.69385719839574 4.6667671559482 3.53813333396401 4.71739318960907 4.38291525600011 4.58022114399025 5.27975720327148 4.66994641742936 4.61782403153636 3.94020538747076 3.89707304632056 5.26701670868136 3.21644556534013 8.35017674483927 3.9428857640128 3.74944109507207 5.28690946185694 3.70249481191501 4.7221402638114 5.07425740174072 3.64275896432737 4.13506596469816 4.15035954084348 3.66435385101226 4.16327889222772 4.45729826722604 3.99727552143782 3.88593967986865 3.67878321099794 3.77178160445201 4.45536020540528 5.21250735221494 4.63807923878992 4.96290732425558 3.92356263648021 4.43797733939349 5.54877033240786 4.2089935992041 5.3594950090242 4.33594884919632 3.92190034936358 4.71475538785693 3.97279742739903 4.0962268472372 3.4385730909892 3.44479857084641 3.56947755124733 3.82175856716567 4.57446102489812 2.59979625578436 2.59979625578436 4.54426501172953 4.07763778574119 3.7365249355582 4.02619953082338 2.59979625578436 3.09304328024829 2.59979625578436 2.59979625578436 3.51261602950284 3.6291041059735 3.17283095979864 3.53014888630321 3.95982811261332 3.63238902565073 3.61411445291512 2.59979625578436 2.59979625578436 3.45815815575599 3.55707684656612 4.32952829195241 4.16692819130673 3.76421653116845 3.53785864499071 3.61390822800715 4.18079702475593 3.81465209650602 3.58139977578277 3.68598495281727 3.47565525924005 4.53891582127765 3.92535131991136 3.66018967772381 4.17269210798443 4.78901586221294 3.38416193941179 4.49489194081136 3.64240369458124 4.0307272371697 4.46447550264307 4.03356320231503 5.27227082327903 5.21073048249868 5.01303788188917 4.93625082866863 5.0899096794272 4.23542959364839 5.38850518474675 5.00019275432568 4.15951954733809 4.66141804432332 4.68304692747513 4.91153630030154 3.90538445087461 5.60638139105886 5.28371075305731 3.33541046017207 3.66056050234826 2.59979625578436 3.64366173034509 2.59979625578436 4.40179599829866 2.59979625578436 3.79195208128223 4.74089001222449 5.7208529155991 4.36533609943922 4.24993737807668 4.09528268470874 7.22932503438135 5.05089951276646 3.57093580047187 5.06189187890146 3.47516363191189 5.59992915049499 4.24211915540633 4.50606985970418 4.39551574043938 4.56524049308941 5.24002368163884 3.97052009989617 2.59979625578436 3.5812492167731 3.68984673265129 3.54703977596284 4.52397806009608 4.63262085980325 3.5901497985518 5.10631190858289 7.41564422974145 4.20004270875239 4.30486787384004 3.50203005288194 3.78744223106535 4.27595311998577 4.12680445077746 4.28817144464823 3.72466056966378 4.51733121757096 5.66441098609492 3.46674342597601 3.96474163586061 4.46532635164664 3.5652046731186 6.56626056603396 6.21554246716269 4.27834271273152 6.16127911704825 4.75331904367428 6.10674250314462 4.45145817549436 4.47308998481192 4.31491873076737 3.73391719046449 4.81170892494547 8.14308154448923 3.7405533367151 4.43075043401992 3.26616395938827 7.32358579788335 4.41942853873475 4.06152418492999 4.81723455937227 3.85472706889637 4.20949564171791 4.796837395876 4.30492518656114 4.80009960969025 4.86082269591132 4.49933594662271 3.90453898640978 4.36809160397381 4.45865530245243 3.71611110415782 4.84278450503173 3.53231847300873 2.59979625578436 4.46687517008231 5.17116058660673 4.31299833264546 4.39064502414461 5.2150200643195 3.77715138267553 3.96484414607952 4.43805265115603 4.30447193731391 5.27191143984205 4.48091376342685 5.3321159832687 4.21247218570644 5.86182720963247 4.45379108847276 2.59979625578436 2.59979625578436 3.0490669307664 4.14712220237834 2.59979625578436 3.92228252569921 5.19903867087254 5.10541295943916 4.99697895446244 4.38543725674966 5.28965920266997 4.57677745591568 3.7996849876611 3.71897059537881 2.59979625578436 3.62152517813589 4.46966273380795 3.73896028770694 4.36196706552631 4.03889162416312 4.33169733648028 5.51242478755545 4.1379321892826 5.23106079901116 4.42478401527935 4.16008812385646 4.32179414007666 4.29618547254373 4.15092641269802 4.29866723061325 4.35700291707143 5.59744585630906 4.02408101151613 4.54464228399026 4.04605795159376 3.29056662479942 4.06081522127391 3.47030050271378 6.69508453129617 3.6867508036148 3.38765383122753 3.960909276293 3.87095900324649 4.11982118695135 3.61372050619766 4.62401798803585 5.3295090210382 4.00593321037532 4.09016514255001 4.10046203179392 4.29997707020537 4.70474040605106 3.56736478650805 5.17490608332263 4.63442388738171 3.22721475254557 4.13320778816627 4.32125824653768 3.89194256750323 3.57239373537881 3.97494353335226 4.63643535322808 3.31680275846176 4.29464440405173 3.98045356917044 6.6725875926535 3.831512005212 3.0284462862932 6.39966785377535 3.2328387430116 4.81072183938028 4.7075373174466 4.54450494608248 7.98147674973622 4.45133677119068 5.21997804645995 4.91873621680243 4.89734228025019 5.56163949245625 5.15402022257001 4.86599775174897 5.39818150233133 6.31619493106854 5.09716251850802 7.38410765894772 5.85178035397232 5.8539260586935 6.95579822489704 6.06327725942484 8.04623615859943 6.30757797115299 5.78174327636242 8.03003556441442 5.01839480739783 7.74772317474 7.55672104544554 5.64294771802723 6.42848266398771 4.26003731579793 5.26216569655401 6.51859982250547 6.08780001912949 5.3056092722851 6.70043204478388 5.60992029903458 5.82064895302311 5.58341570088192 5.01630630972363 4.72018613874618 8.75377437691578 6.63534707742515 4.5132089815524 6.64054723973401 5.55627271586223 8.20787745657346 5.90251855419553 4.8214399509088 6.78820169727193 4.68019352454813 7.11421153171224 6.5416269703989 5.74947668886878 7.03692964367418 4.63071302001044 6.97333015540488 6.88473081107135 5.23675496315188 5.63097990813658 4.54021902193282 6.47254450912702 5.87063081547923 6.36316260325197 6.26497647261464 5.18768533327854 5.51051265651675 6.19851353859052 6.64167185069683 6.92183226073164 4.7465701141515 6.7857896523061 6.91938614762018 6.0784905810706 5.99159582542454 4.49555816718883 5.12126944497535 2.59979625578436 5.08532110175371 7.62129181607041 5.02686237441155 6.63323878375905 5.04819326924999 4.28711904250441 7.1041242212113 6.90765595148242 4.66713818862751 5.45844752727978 5.09511601914233 7.56639380675236 4.60752361185706 6.70858227666147 6.25542478113546 5.61116391925601 7.05108594428579 4.82333839327079 9.09425901986208 5.64344198194005 5.81310512506951 6.1954835373982 4.85352887312579 4.88747072690904 6.68933892817943 4.62131747630158 7.02462233207882 4.78321682204247 5.56574767335527 5.93809535276976 6.62795231262289 5.46975442471011 5.33350874357407 4.75633600116306 6.1671353571708 5.71419657887865 5.60760401484179 6.96153262730234 3.61179402795482 6.33338209777632 5.18432384166254 4.81594940941715 6.95471035253522 5.96239836715165 6.1210602049628 4.92635797653972 4.0968538745576 6.28064698734639 3.98146680984878 7.67467034416446 5.61432270227035 4.95226066461257 6.0014790874323 4.06633477253426 6.47818520737193 5.37325073172936 4.72336202521469 2.59979625578436 5.08620834890903 6.82861181603719 6.22549781519974 4.84573385057407 5.183133818532 5.86929290811417 4.58097857224781 4.91132918882594 5.53843061646987 5.4362067131571 6.40274342525883 4.33657181639478 5.37829774923968 2.59979625578436 6.25919607339028 3.38630181835361 6.65809278552831 5.77695958755126 5.69360028174424 5.3207141853976 4.82595942352808 6.39168029809043 4.84611828776606 5.38309308670982 5.9847792369133 4.36625650283796 3.33144589813899 7.86282232611774 4.84338711233038 5.94075110938093 5.13272147142941 5.15786246935179 4.90885278652418 4.57326932612123 4.75420188625027 4.60552638692101 7.20903541497208 4.73614417237419 3.94360183626229 5.14052592822006 5.14558875599863 8.29085076525893 6.64014267217499 4.14279396513624 6.28449413004507 6.43789717432484 6.39371834447917 4.84110733217122 3.94602480720895 6.02627067396588 4.47640799176202 6.18406557419001 5.36001348964851 4.83607417093965 6.26725359516794 4.53317045375195 8.63877541298235 5.19009621893197 3.86937642451408 4.44602576365437 6.22752960832218 9.22100267890253 6.12541116455371 5.24359153256388 5.94421768711933 4.46218209657253 7.11929171151991 7.09275090067121 7.14617488953235
Manes.04G093200.v6.1 2.59979625578436 2.59979625578436 2.59979625578436 2.59979625578436 2.59979625578436 2.59979625578436 2.59979625578436 2.59979625578436 2.59979625578436 2.59979625578436 2.59979625578436 2.59979625578436 2.59979625578436 2.59979625578436 2.59979625578436 2.59979625578436 2.59979625578436 2.59979625578436 2.59979625578436 2.59979625578436 2.59979625578436 2.59979625578436 2.59979625578436 2.59979625578436 2.59979625578436 2.59979625578436 2.59979625578436 2.59979625578436 2.59979625578436 2.59979625578436 3.28513972525459 2.59979625578436 2.59979625578436 2.59979625578436 2.59979625578436 2.59979625578436 2.59979625578436 2.59979625578436 2.59979625578436 2.59979625578436 2.59979625578436 2.59979625578436 2.59979625578436 2.59979625578436 2.59979625578436 2.59979625578436 2.59979625578436 2.59979625578436 2.59979625578436 2.59979625578436 2.59979625578436 2.59979625578436 2.59979625578436 2.59979625578436 2.59979625578436 2.59979625578436 2.59979625578436 2.59979625578436 3.70500796502859 2.59979625578436 2.59979625578436 2.59979625578436 2.59979625578436 2.59979625578436 2.59979625578436 2.59979625578436 2.59979625578436 2.59979625578436 3.12093291120984 2.59979625578436 2.59979625578436 2.59979625578436 2.59979625578436 2.59979625578436 2.59979625578436 2.59979625578436 2.59979625578436 2.59979625578436 2.59979625578436 2.59979625578436 2.59979625578436 2.59979625578436 2.59979625578436 2.59979625578436 2.59979625578436 2.59979625578436 2.59979625578436 2.59979625578436 2.59979625578436 2.59979625578436 2.59979625578436 2.59979625578436 2.59979625578436 2.59979625578436 2.59979625578436 2.59979625578436 2.59979625578436 2.59979625578436 2.59979625578436 3.2175151466054 2.59979625578436 2.59979625578436 2.59979625578436 2.59979625578436 2.59979625578436 2.59979625578436 2.59979625578436 3.00944776328652 2.59979625578436 2.59979625578436 2.59979625578436 2.59979625578436 2.59979625578436 2.59979625578436 2.59979625578436 2.59979625578436 2.59979625578436 2.59979625578436 2.59979625578436 2.59979625578436 2.59979625578436 2.59979625578436 2.59979625578436 2.59979625578436 2.59979625578436 2.59979625578436 2.59979625578436 2.59979625578436 2.59979625578436 2.59979625578436 2.59979625578436 2.59979625578436 2.59979625578436 2.59979625578436 2.59979625578436 2.59979625578436 2.59979625578436 2.59979625578436 2.59979625578436 2.59979625578436 2.59979625578436 2.59979625578436 2.59979625578436 2.59979625578436 2.59979625578436 2.59979625578436 3.16768203400873 2.59979625578436 2.59979625578436 2.59979625578436 2.59979625578436 2.59979625578436 2.59979625578436 2.59979625578436 2.59979625578436 2.59979625578436 2.59979625578436 2.59979625578436 2.59979625578436 2.59979625578436 2.59979625578436 2.59979625578436 3.13501077494869 2.59979625578436 2.59979625578436 2.59979625578436 2.59979625578436 2.59979625578436 2.59979625578436 2.59979625578436 2.59979625578436 3.13618426178944 2.59979625578436 2.59979625578436 2.59979625578436 2.59979625578436 2.59979625578436 2.59979625578436 2.59979625578436 2.59979625578436 2.59979625578436 2.59979625578436 2.59979625578436 2.59979625578436 2.59979625578436 2.59979625578436 2.59979625578436 3.23306554339514 3.14070663490831 3.03334130892695 2.59979625578436 3.037160815614 2.59979625578436 2.59979625578436 2.59979625578436 2.59979625578436 2.59979625578436 2.59979625578436 2.59979625578436 2.59979625578436 2.59979625578436 2.59979625578436 2.59979625578436 2.59979625578436 2.59979625578436 2.59979625578436 2.59979625578436 2.59979625578436 2.59979625578436 2.59979625578436 2.59979625578436 2.59979625578436 3.4134412798777 2.59979625578436 3.04879652493302 3.50450419362394 2.59979625578436 2.59979625578436 2.59979625578436 2.59979625578436 2.59979625578436 2.59979625578436 3.38420121746441 2.59979625578436 2.59979625578436 2.59979625578436 2.59979625578436 2.59979625578436 2.59979625578436 2.9870565861914 2.59979625578436 2.59979625578436 2.59979625578436 2.59979625578436 2.59979625578436 2.59979625578436 2.59979625578436 2.59979625578436 2.59979625578436 2.59979625578436 2.59979625578436 2.59979625578436 2.59979625578436 2.59979625578436 2.59979625578436 3.13246240288098 2.59979625578436 2.59979625578436 2.59979625578436 2.59979625578436 2.59979625578436 2.59979625578436 2.59979625578436 2.59979625578436 3.01582169102262 2.59979625578436 2.59979625578436 2.59979625578436 2.59979625578436 2.59979625578436 2.59979625578436 2.59979625578436 2.59979625578436 2.59979625578436 2.59979625578436 2.59979625578436 2.59979625578436 2.59979625578436 2.59979625578436 2.59979625578436 3.22228357111191 2.59979625578436 2.59979625578436 2.59979625578436 2.59979625578436 2.59979625578436 2.59979625578436 2.59979625578436 2.59979625578436 3.05198833785288 3.09920040061693 2.59979625578436 2.59979625578436 3.09839870207427 2.59979625578436 2.59979625578436 2.59979625578436 2.59979625578436 2.59979625578436 2.59979625578436 2.59979625578436 3.06398032907695 2.59979625578436 2.59979625578436 2.59979625578436 2.59979625578436 4.94740677396116 2.59979625578436 2.59979625578436 2.59979625578436 2.59979625578436 2.59979625578436 2.59979625578436 2.59979625578436 2.59979625578436 2.59979625578436 2.59979625578436 2.59979625578436 2.59979625578436 2.59979625578436 2.59979625578436 2.59979625578436 2.59979625578436 2.59979625578436 2.59979625578436 2.59979625578436 3.18526268121318 2.59979625578436 2.59979625578436 2.59979625578436 2.59979625578436 2.59979625578436 2.59979625578436 2.59979625578436 2.59979625578436 2.59979625578436 2.59979625578436 2.59979625578436 3.20150989367274 2.59979625578436 2.59979625578436 2.59979625578436 2.59979625578436 2.59979625578436 2.59979625578436 2.59979625578436 2.59979625578436 2.59979625578436 2.59979625578436 2.59979625578436 2.59979625578436 2.59979625578436 2.59979625578436 2.59979625578436 2.59979625578436 2.59979625578436 2.59979625578436 2.59979625578436 2.59979625578436 2.59979625578436 2.59979625578436 2.59979625578436 2.59979625578436 2.59979625578436 2.59979625578436 2.59979625578436 2.59979625578436 2.59979625578436 2.59979625578436 2.59979625578436 2.59979625578436 2.59979625578436 2.59979625578436 2.59979625578436 2.59979625578436 2.59979625578436 2.59979625578436 2.59979625578436 2.59979625578436 2.59979625578436 2.59979625578436 2.59979625578436 2.59979625578436 2.59979625578436 2.59979625578436 2.59979625578436 2.59979625578436 2.59979625578436 2.59979625578436 2.59979625578436 2.59979625578436 2.59979625578436 2.59979625578436 3.11136320296335 2.59979625578436 2.59979625578436 2.59979625578436 2.59979625578436 2.59979625578436 3.12273955512324 3.35812029621829 2.59979625578436 2.59979625578436 2.59979625578436 2.59979625578436 4.4569336025263 2.59979625578436 2.59979625578436 2.59979625578436 2.59979625578436 2.59979625578436 2.59979625578436 2.59979625578436 2.59979625578436 2.59979625578436 2.59979625578436 2.59979625578436 2.59979625578436 2.59979625578436 2.59979625578436 2.59979625578436 2.59979625578436 2.59979625578436 3.04794204847268 3.52428154965526 3.09756767139413 2.59979625578436 2.59979625578436 2.59979625578436 2.59979625578436 2.59979625578436 2.59979625578436 2.59979625578436 2.59979625578436 2.59979625578436 2.59979625578436 2.59979625578436 3.2415469443954 2.59979625578436 2.59979625578436 2.59979625578436 2.59979625578436 3.07202167120568 2.59979625578436 2.59979625578436 2.59979625578436 2.59979625578436 2.59979625578436 2.59979625578436 2.59979625578436 2.59979625578436 2.59979625578436 3.89363607006768 2.59979625578436 2.59979625578436 2.59979625578436 2.59979625578436 2.59979625578436 2.59979625578436 3.0755768791799 2.59979625578436 2.59979625578436 2.59979625578436 2.59979625578436 3.13589593959261 2.59979625578436 2.59979625578436 2.59979625578436 2.59979625578436 2.59979625578436 2.59979625578436 2.59979625578436 3.19701343765189 2.59979625578436 2.59979625578436 2.59979625578436 2.59979625578436 2.59979625578436 2.59979625578436 2.59979625578436 2.59979625578436 2.59979625578436 2.59979625578436 2.59979625578436 2.59979625578436 2.59979625578436 2.59979625578436 2.59979625578436 3.04937180421191 2.59979625578436 2.59979625578436 2.59979625578436 2.59979625578436 2.59979625578436 2.59979625578436 2.59979625578436 2.59979625578436 2.59979625578436 2.59979625578436 2.59979625578436 2.59979625578436 2.59979625578436 2.59979625578436 3.35007378670469 2.59979625578436 2.59979625578436 2.59979625578436 2.59979625578436 2.59979625578436 2.59979625578436 2.59979625578436 2.59979625578436 2.59979625578436 2.59979625578436 2.59979625578436 2.59979625578436 2.59979625578436 2.59979625578436 2.59979625578436 2.59979625578436 2.59979625578436 2.59979625578436 2.59979625578436 2.59979625578436 2.59979625578436 2.59979625578436 2.59979625578436 2.59979625578436 2.59979625578436 2.59979625578436 2.59979625578436 3.13561726277176 2.59979625578436 2.59979625578436 2.59979625578436 2.59979625578436 2.59979625578436 2.59979625578436 2.59979625578436 2.59979625578436 2.59979625578436 2.59979625578436 2.59979625578436 2.59979625578436 2.59979625578436 2.59979625578436 2.59979625578436 2.59979625578436 2.59979625578436 2.59979625578436 2.59979625578436 2.59979625578436 2.59979625578436 2.59979625578436 2.59979625578436 2.59979625578436 2.59979625578436 2.59979625578436 2.59979625578436 2.59979625578436 2.59979625578436 2.59979625578436 2.59979625578436 3.09463790016529 2.59979625578436 2.59979625578436 2.59979625578436 2.59979625578436 2.59979625578436 2.59979625578436 2.59979625578436 2.59979625578436 2.59979625578436 2.59979625578436 2.59979625578436 2.59979625578436 2.59979625578436 2.59979625578436 2.59979625578436 2.59979625578436 2.59979625578436 2.59979625578436 2.59979625578436 2.59979625578436 2.59979625578436 2.59979625578436 2.59979625578436 2.59979625578436 2.59979625578436 2.59979625578436 2.59979625578436 2.59979625578436 2.59979625578436 2.59979625578436 2.59979625578436 2.59979625578436 2.59979625578436 2.59979625578436 2.59979625578436 2.59979625578436 2.59979625578436 2.59979625578436 2.59979625578436 2.59979625578436 2.59979625578436 2.59979625578436 2.59979625578436 2.59979625578436 2.59979625578436 2.59979625578436 2.59979625578436 2.59979625578436 2.59979625578436 2.59979625578436 2.59979625578436 2.59979625578436 2.59979625578436 2.59979625578436 2.59979625578436 2.59979625578436 2.59979625578436 2.59979625578436 2.59979625578436 2.59979625578436 2.59979625578436 2.59979625578436 2.59979625578436 2.59979625578436 2.59979625578436 2.59979625578436 2.59979625578436 2.59979625578436 2.59979625578436 2.59979625578436 2.59979625578436 2.59979625578436 2.59979625578436 2.59979625578436 2.59979625578436 2.59979625578436 2.59979625578436 2.59979625578436 2.59979625578436 2.59979625578436 2.59979625578436 2.59979625578436 2.59979625578436 2.59979625578436 2.59979625578436 2.59979625578436 2.59979625578436 2.59979625578436 2.59979625578436 2.59979625578436 2.59979625578436 2.59979625578436 2.59979625578436 2.59979625578436 2.59979625578436 2.59979625578436 2.59979625578436 2.59979625578436 2.59979625578436 2.59979625578436 2.59979625578436 2.59979625578436 2.59979625578436 2.59979625578436 2.59979625578436 2.59979625578436 2.59979625578436 2.59979625578436 2.59979625578436 2.59979625578436 2.59979625578436 2.59979625578436 2.59979625578436 2.59979625578436 2.59979625578436 2.59979625578436 2.59979625578436 2.59979625578436 2.59979625578436 2.59979625578436 2.59979625578436 2.59979625578436 2.59979625578436 2.59979625578436 2.59979625578436 2.59979625578436 2.59979625578436 2.59979625578436 2.59979625578436 3.28670441964339 2.59979625578436 2.59979625578436 2.59979625578436 2.59979625578436 2.59979625578436 2.59979625578436 2.59979625578436 2.59979625578436 2.59979625578436 2.59979625578436 2.59979625578436 2.59979625578436 2.59979625578436 2.59979625578436 2.59979625578436 2.59979625578436 2.59979625578436 2.59979625578436 3.77709883411511 2.59979625578436 2.59979625578436 2.59979625578436 2.59979625578436 2.59979625578436 2.59979625578436 2.59979625578436 2.59979625578436 2.59979625578436 2.59979625578436 2.59979625578436 3.06746869606695 2.59979625578436 2.59979625578436 3.37365795353155 2.59979625578436 2.59979625578436 2.59979625578436 2.59979625578436 2.59979625578436 2.59979625578436 2.59979625578436 2.59979625578436 2.59979625578436 2.59979625578436 2.59979625578436 2.59979625578436 2.59979625578436 2.59979625578436 2.59979625578436 2.59979625578436 2.59979625578436 2.59979625578436 2.59979625578436 2.59979625578436 2.59979625578436 2.59979625578436 2.59979625578436 2.59979625578436 3.23170429409391 2.59979625578436 2.59979625578436 2.59979625578436 2.59979625578436 2.59979625578436 2.59979625578436 2.59979625578436 2.59979625578436 2.59979625578436 2.59979625578436 3.08270106822196 2.59979625578436 2.59979625578436 2.59979625578436 2.59979625578436
Manes.04G093300.v6.1 4.00019401878903 2.59979625578436 4.03708300553585 4.84441177295379 3.68880981927216 5.4912825306527 4.60939778935737 4.67220719184047 4.91307838816141 4.64437088272223 5.00151461567187 3.36600946521298 4.63689952280015 4.54430539374415 4.30739453982436 5.50254931467735 5.22554842694862 4.25595750004627 4.06282315022221 4.71530009844949 5.7763781349487 5.96753064447824 5.45112700783432 5.24425563735552 3.89694462323071 4.7420484046929 5.2224007642369 5.6049489319679 5.12983666350516 4.67569251298684 4.92748134089189 5.93166798247408 5.33567024564533 6.02174713976326 4.31785333932452 5.65993840526959 4.68775831137049 3.93637030314106 3.91152548879852 4.84732351476912 5.35032978611377 5.74266993384277 4.87445463241097 5.61443049187061 5.05540835480026 5.75883219458193 4.98438003797738 4.76392217123454 3.96855627745452 4.65614277976056 4.66142168899995 5.48130430649457 4.45298534130266 4.64380516639552 4.83015099705972 4.77514021373469 4.80046480131954 4.76228784929427 4.8853731131591 4.3702824211595 4.6255889891518 4.79587915280651 4.26950553177686 2.59979625578436 3.81291009417644 4.37609183180286 4.22783267513302 5.32941731533892 5.0623731535513 5.37338813298385 5.26038582696811 5.64834818619207 4.29319906089554 5.36305375509599 5.69841527937453 5.12675459012604 5.07210904703815 4.56420248909559 5.25660826372988 4.60892789800443 4.12548358498649 5.51206560198569 3.40821820302597 5.09240054856381 3.30853211464194 3.82385682353258 3.77455229068277 4.34230402343 4.74056601728802 4.57306449828947 4.43904601445821 4.51920321945192 5.06228421857198 4.67744238628232 2.59979625578436 4.58682381998682 4.46873587382271 4.9128334515101 5.59613233708553 5.38234128574849 5.37937049668787 6.13417937462188 5.69669692387074 5.22318345745698 5.89057866898297 5.1190279801691 5.50585959797341 4.98314961011117 4.9194316274037 3.86035663684186 5.16866993965856 4.68692410658827 5.0189425465449 3.75675057185501 2.59979625578436 2.59979625578436 4.46526789306949 4.82444762630452 6.91026758468561 5.37647986112798 5.31958109101649 5.80656547275599 5.13678839104125 4.36644438141618 4.09975139848074 5.67379235190311 4.85646498516639 5.41325149800876 3.9016924230135 5.4033909594902 6.07149212439729 4.74978087989992 4.45340113564615 4.67056384952912 5.42753588131463 4.74112287551338 5.55648998501391 5.46259037739156 6.04299494912141 5.17650374619948 5.4976293942136 6.89915565165601 5.72267723598898 6.61102580464687 3.46737055924807 3.57533447128517 5.20223086069184 4.95740568422719 5.6490065134964 2.59979625578436 4.08526611010474 5.54970689811406 4.9673984646893 5.74024161687448 5.25796938353169 4.7988750728 5.30031813123535 5.18989112512827 5.36069854957779 5.03360693545318 5.37548021508966 5.43389801565967 5.31817321557137 5.07390357712564 5.19976178096696 5.56167640577711 4.69442388930341 5.71455891968715 6.05100434830062 3.99632301936918 4.84182586886346 5.19173719224905 4.61480776320049 5.60565966719288 3.47017978033751 3.87788450819921 5.22695862031579 5.23138189556226 5.58091087857172 2.59979625578436 4.16324076036488 5.3829015124849 5.14523471391269 5.07959797421676 4.85084119022454 4.46483686325133 4.69814896030632 4.77605745954071 4.30356971194985 4.64354732771275 3.7826380584795 4.81893883201442 5.62296613827186 4.86793232621464 5.48114883310664 5.48165780006877 5.73313268031055 6.83805008648221 6.46631405943344 4.77253018413263 6.35299433975201 5.72211640337161 6.62996449088001 6.02604850046369 6.21745052991315 5.50380609543487 6.03151760644052 7.2821427948971 5.51234279649706 6.27267902254921 6.40645176087877 6.23078007267163 8.03577254778633 6.36159595945518 6.79748406773595 5.87747846888981 4.25308974748042 6.26651615330963 4.22440829113689 6.00568752683403 5.56538935986702 5.1660998570138 6.89794854647002 5.78300133676726 5.02873189996138 6.12135438781465 4.91876954241526 7.22268224378934 5.41775509638884 5.53875904537278 5.55004612262305 5.37784031926953 6.26635307522605 5.58204805622881 5.91611762568489 5.41191181109652 6.33509810474553 7.47792363612662 5.78196701010259 7.14216581644572 5.76564514088318 6.34900924703398 7.18009573317995 5.00960931162361 6.67631203185768 5.63905009747482 5.09580568923135 5.93481169977975 5.61040250262138 5.66864942042331 5.63020062548304 6.12079868547886 6.74024261374378 5.83471532137561 5.93706766550712 7.04655215021844 6.97234994017089 6.6948769332578 5.9848020569219 6.30913910104037 6.10847863635773 5.96420104084977 7.09414039462309 5.68007150099644 4.86137107220752 4.88976005057863 5.94062262103219 6.71482277078108 6.60967876726673 6.57599982009755 5.18303452169828 5.39732074608847 6.72764656510288 6.93981635050637 6.62857789623275 5.08947833950686 4.45866402952685 7.11875257968409 5.80047894455779 5.1831217169733 6.22358454175361 5.76698563202541 6.01594040550543 6.00461785602184 7.12369935010091 5.6641803526597 5.82420692405095 6.00123654774751 6.69518612741051 5.27975720327148 5.57900467809784 5.28665166817377 6.38910474025496 6.06887598835037 5.50067009359647 6.69226785572314 5.0509558745489 6.21770730768684 6.99405783070682 5.86823457382944 6.39530111393378 5.5735857178333 5.82758637155272 5.93431235134322 6.12962818207449 6.94213534186486 6.69039288883118 6.61523534901878 5.90397337478623 6.75993895191112 7.33193112637493 5.91534274907739 6.53196220397481 6.50937322640683 6.33730923828813 5.85707502468807 6.07131313152474 6.33299318212304 6.55779626886726 6.31706342040517 6.7393354313155 6.79720324051076 6.92613116882548 6.39561981385129 6.61317120540448 6.73417033841045 6.24397810647905 5.15709090425703 6.93097570675615 5.53601261727101 7.04265901864211 5.72597097284847 2.59979625578436 7.39265377344508 6.28775452340758 6.87775696566477 6.00859261799414 5.81878059490306 5.84778515967662 5.9281694360443 6.86663923016416 5.20192304598811 6.70875134182336 8.15784710832391 6.24018176994427 7.1967147763791 5.59476274177728 6.63288267897418 8.00886835800037 6.09636107148003 6.00133475582319 5.61301020371543 5.96086570133466 7.85879800235216 6.69244363446488 7.19614978588463 6.28567628932471 4.7543529279605 6.72187588299363 6.30609142112485 7.17066484156783 5.88369135124959 5.59161550986316 6.45817518143877 5.09149955110436 6.59522082248598 6.36486887718798 6.52595877545 7.23391639360443 5.90018131348599 6.61856567491992 6.12549605481994 5.66449651874963 5.42729478098563 7.96954943469462 6.23475983518967 6.49434830183723 6.03475468748198 6.76358622405052 7.23350711441586 6.20528118771758 5.5726607185054 6.47984727953617 5.72855125354247 7.90108703203543 7.22129308729359 6.77535592183859 5.69886732503236 6.59075537242694 6.63700491010424 6.38652262041788 6.350357264757 5.64557008585623 5.21305027915354 6.5845381402391 5.51904414819448 5.72048004662028 5.84434767759531 5.59818214512605 8.2572824900398 6.65503251307331 8.59148999118305 6.56000837117763 7.47508575792399 7.80714759254808 6.46454230019088 8.01874760483771 5.42191050095267 6.74339844931364 8.32205227704935 5.95905659407796 6.86576870366146 6.12354589190991 6.42614395025076 7.65283032317987 6.62179868612543 7.26110763831977 6.12580893797073 7.21259926064438 8.58549177021414 7.00318475951572 7.05582526065884 6.47955746787983 6.84540063174357 6.14938294217178 6.20300898789242 6.92532586552189 5.56437901292917 6.79133631656148 6.94671026304841 5.87733659937767 7.20439419537303 6.01423909606915 6.68029487708961 6.75753273079606 5.59061743481019 6.99260354554943 6.16651558388725 6.23581535651017 6.81657466787349 6.34436849235172 6.34475598325078 5.86780318306535 6.53617677561125 7.16934658513938 6.67155173918695 5.66766680060921 5.51919257697408 2.59979625578436 5.92483347127838 6.11467865994133 7.11099965883117 4.68694832973936 6.72542181983387 7.92056589412739 6.63522085317683 7.44193189939214 5.46668290899093 5.9813937482114 6.16559132910321 5.68617938693677 7.03050669142732 5.80014276739357 5.60003987300467 6.81921500307079 6.85330772039247 7.10565154191773 5.98985388447833 7.04946332433493 4.1083370108647 6.75721512734993 6.17533657933955 5.68171935247045 5.75103559587408 6.21740553919169 6.281317283393 5.92146065259392 3.94059545112726 5.41672588319586 6.91635997819556 7.16212632484558 6.28730741611655 4.28344817242902 5.71987721519809 4.59837302260613 6.54591739981555 2.59979625578436 5.78959892585885 5.67301049913091 5.03993598957759 6.72135062497239 6.34313852006718 5.58221469719968 5.45896902627107 4.44987542433753 6.8310635661318 6.62088895288657 7.02193573269906 6.45021509377275 7.03639823574623 7.25677095024912 5.81473171360553 6.97339338904704 6.18934949877234 5.79878901267052 6.10481378226878 5.51242478755545 5.68717480768477 4.61872763093547 5.18609608052685 7.31020553897902 6.17620150385393 6.669265664299 5.99545432535734 6.19579853096956 6.9151882703275 5.30093000508964 6.55880174359142 4.88165330955678 5.7548357884161 6.41534299959225 5.90019482047939 6.26768538078387 6.12225056785653 6.29247608218482 6.78150673024579 6.83503890599136 6.31639054251668 4.91063683694275 6.16837960396527 6.54029431029479 6.62576316982418 6.62880310341203 5.75044888644432 6.48514271054547 6.63036013898822 6.17508539424695 7.71477901267233 5.96949093398724 5.94834283187386 7.49827614950922 6.91681627196116 6.25441098358344 5.65449404522406 5.82476093304302 5.64334886672075 6.49111854026525 5.93537150147407 6.34528695100945 5.36370563646047 5.1217606159659 6.90413505479407 6.06831060569587 5.12249714896706 3.83773340086992 4.85233738272201 5.38012140826264 4.82531587197762 5.55114921681258 4.95969452122999 6.582256954753 5.87236365989212 5.51311707640466 5.64184742380731 5.15402022257001 4.29760526613141 6.2404513468153 5.28570837650766 4.78290624809597 4.81652432536836 3.6604689730663 5.57365317858872 5.89822336901242 6.18611489994246 3.75469696613014 5.83896272749628 5.09427843343045 4.3746432299407 4.15113249232489 5.533775656182 4.95559975804281 5.90047396553401 4.06767123087052 3.75950738938113 4.33083953239477 5.30506181032762 4.60766796157225 3.42251220363524 5.44593970362647 4.99014883134464 4.26461744519473 4.45148142388119 4.39693347456666 4.72018613874618 4.74067594114406 5.12427238915992 3.94754834690062 6.04873829167303 5.1471426167845 4.79994000415699 5.85823179320448 5.89469266916456 5.93793574599654 5.12411349721797 4.18508702070755 4.53442981053741 6.36233317024135 4.83472115085212 4.63071302001044 5.30936806900067 5.39503096318181 5.13848057168525 5.57873446388939 4.21982858712614 4.28086267590759 4.81943492388909 5.78630527277948 2.59979625578436 4.61819921176899 4.54870493750506 5.36986730923357 5.40024849271182 5.34833279091737 6.03516175803153 5.79804900367723 5.72296350141404 4.57565548536882 6.48924824687045 3.18330204680804 4.75515218750878 2.59979625578436 6.89139909167932 5.56411962171 4.40546711664691 5.93210339618905 4.22053982068854 7.04991150410253 5.9453348873005 5.02890370927168 6.00909791653058 5.42591954767101 4.5727750085076 5.94947941078439 3.76689638944811 4.63580883323195 4.76364417436496 4.45484909499559 4.92655222710124 4.86168534868001 3.97274571856209 4.3449948183877 5.81310512506951 4.71728697981568 5.12406427787129 4.95877174651968 5.06932029409501 4.68216960154313 2.59979625578436 4.68235096170175 4.02397426135062 3.83743576936294 4.75124597643006 6.63313892412046 3.92586272002995 6.0764467637976 4.99008183992059 3.29644996195684 6.28609520622558 4.02838372931525 4.42712282154806 4.20483192097211 4.1384687503749 4.27913665874054 4.95730760973995 5.31418762602813 5.18961728413549 5.33819976310584 5.37014574971309 5.53015436215043 4.99856538115822 3.15454793880454 5.26772499099245 5.41375909916825 5.18267373420974 5.30500529060868 4.72211894668409 2.59979625578436 5.9868826177133 5.43284111539091 6.33005320276612 4.79587404593374 5.60741932240816 5.67410864697712 5.14292747519033 6.08983355481949 5.27234427336136 5.00393137086233 5.67475533572733 3.92301233965224 3.67537270766846 4.81461114824658 4.6754111541757 4.36291002504724 4.67295604019629 5.09302536077404 4.88543292755243 5.77695958755126 7.72722039679214 5.37416181624673 6.03165586314055 5.4001790007653 5.52238095438682 6.70161078032967 5.13945296848105 5.39563180472098 5.31733479512346 4.57967475790835 3.68182989929518 5.77040394623808 6.63622225360104 4.0401770088607 4.10888056875727 5.54239733784238 6.61886365998613 3.51041138144057 5.68159746836055 4.81618655574051 5.8003790261474 5.26742210632258 6.04139085873872 3.68674262044617 6.60049537094126 5.38291417255788 4.53029165351996 5.61088024143791 5.1667976618526 4.08119865284047 5.07576146582527 5.10657635071862 4.88769792321304 5.56522210473383 4.38281063084542 6.38834597596753 5.68675549295128 5.41979465762877 4.31525946771916 4.18438239810323 4.3453188542655 4.66935825167866 4.871002523007 5.00658218445347 4.23461907780731 5.80062707543714 5.18912234357239 4.81754899393999 5.00270853993519 5.00000176257895 4.7189432122301
Manes.04G093400.v6.1 2.59979625578436 2.59979625578436 2.59979625578436 2.59979625578436 2.59979625578436 2.59979625578436 2.59979625578436 2.59979625578436 2.59979625578436 2.59979625578436 2.59979625578436 2.59979625578436 2.59979625578436 2.59979625578436 2.59979625578436 2.59979625578436 2.59979625578436 2.59979625578436 2.59979625578436 2.59979625578436 2.59979625578436 2.59979625578436 2.59979625578436 2.59979625578436 2.59979625578436 2.59979625578436 2.59979625578436 2.59979625578436 2.59979625578436 2.59979625578436 2.59979625578436 2.59979625578436 2.59979625578436 2.59979625578436 2.59979625578436 2.59979625578436 2.59979625578436 2.59979625578436 2.59979625578436 2.59979625578436 2.59979625578436 2.59979625578436 2.59979625578436 2.59979625578436 2.59979625578436 2.59979625578436 2.59979625578436 2.59979625578436 2.59979625578436 2.59979625578436 2.59979625578436 2.59979625578436 2.59979625578436 2.59979625578436 2.59979625578436 2.59979625578436 2.59979625578436 2.59979625578436 2.59979625578436 2.59979625578436 2.59979625578436 2.59979625578436 2.59979625578436 2.59979625578436 2.59979625578436 2.59979625578436 2.59979625578436 2.59979625578436 2.59979625578436 2.59979625578436 2.59979625578436 2.59979625578436 2.59979625578436 2.59979625578436 2.59979625578436 2.59979625578436 2.59979625578436 2.59979625578436 2.59979625578436 2.59979625578436 2.59979625578436 2.59979625578436 2.59979625578436 2.59979625578436 2.59979625578436 2.59979625578436 2.59979625578436 2.59979625578436 2.59979625578436 2.59979625578436 2.59979625578436 2.59979625578436 2.59979625578436 2.59979625578436 2.59979625578436 2.59979625578436 2.59979625578436 2.59979625578436 2.59979625578436 2.59979625578436 2.59979625578436 2.59979625578436 2.59979625578436 2.59979625578436 2.59979625578436 2.59979625578436 2.59979625578436 2.59979625578436 2.59979625578436 2.59979625578436 2.59979625578436 2.59979625578436 2.59979625578436 2.59979625578436 2.59979625578436 2.59979625578436 2.59979625578436 2.59979625578436 2.59979625578436 2.59979625578436 2.59979625578436 2.59979625578436 2.59979625578436 2.59979625578436 2.59979625578436 2.59979625578436 2.59979625578436 2.59979625578436 2.59979625578436 2.59979625578436 2.59979625578436 2.59979625578436 2.59979625578436 2.59979625578436 2.59979625578436 2.59979625578436 2.59979625578436 2.59979625578436 2.59979625578436 2.59979625578436 2.59979625578436 2.59979625578436 2.59979625578436 2.59979625578436 2.59979625578436 2.59979625578436 2.59979625578436 2.59979625578436 2.59979625578436 2.59979625578436 2.59979625578436 2.59979625578436 2.59979625578436 2.59979625578436 2.59979625578436 2.59979625578436 2.59979625578436 2.59979625578436 2.59979625578436 2.59979625578436 2.59979625578436 2.59979625578436 2.59979625578436 2.59979625578436 2.59979625578436 2.59979625578436 2.59979625578436 2.59979625578436 2.59979625578436 2.59979625578436 2.59979625578436 2.59979625578436 2.59979625578436 2.59979625578436 2.59979625578436 2.59979625578436 2.59979625578436 2.59979625578436 2.59979625578436 2.59979625578436 2.59979625578436 2.59979625578436 2.59979625578436 2.59979625578436 2.59979625578436 2.59979625578436 2.59979625578436 2.59979625578436 2.59979625578436 2.59979625578436 2.59979625578436 2.59979625578436 2.59979625578436 2.59979625578436 2.59979625578436 2.59979625578436 2.59979625578436 2.59979625578436 2.59979625578436 2.59979625578436 2.59979625578436 2.59979625578436 2.59979625578436 2.59979625578436 2.59979625578436 2.59979625578436 2.59979625578436 2.59979625578436 2.59979625578436 2.59979625578436 2.59979625578436 2.59979625578436 2.59979625578436 2.59979625578436 2.59979625578436 2.59979625578436 2.59979625578436 2.59979625578436 2.59979625578436 2.59979625578436 2.59979625578436 2.59979625578436 2.59979625578436 2.59979625578436 3.07224328759053 2.59979625578436 2.59979625578436 2.59979625578436 2.59979625578436 2.9870565861914 2.59979625578436 2.59979625578436 2.59979625578436 2.59979625578436 2.59979625578436 2.59979625578436 2.59979625578436 2.59979625578436 2.59979625578436 2.59979625578436 2.59979625578436 2.59979625578436 2.59979625578436 2.59979625578436 2.59979625578436 2.59979625578436 2.59979625578436 2.59979625578436 2.59979625578436 2.59979625578436 2.59979625578436 2.59979625578436 2.59979625578436 2.59979625578436 2.59979625578436 2.59979625578436 2.59979625578436 2.59979625578436 2.59979625578436 2.59979625578436 2.59979625578436 2.59979625578436 2.59979625578436 2.59979625578436 2.59979625578436 2.59979625578436 2.59979625578436 2.59979625578436 2.59979625578436 3.415894803482 2.59979625578436 2.59979625578436 2.59979625578436 2.59979625578436 2.59979625578436 2.59979625578436 2.59979625578436 2.59979625578436 2.59979625578436 2.59979625578436 2.59979625578436 2.59979625578436 2.59979625578436 2.59979625578436 2.59979625578436 2.59979625578436 2.59979625578436 2.59979625578436 2.59979625578436 2.59979625578436 2.59979625578436 2.59979625578436 2.59979625578436 2.59979625578436 2.59979625578436 3.21644556534013 2.59979625578436 2.59979625578436 2.59979625578436 2.59979625578436 2.59979625578436 2.59979625578436 2.59979625578436 2.59979625578436 2.59979625578436 2.59979625578436 2.59979625578436 2.59979625578436 2.59979625578436 2.59979625578436 2.59979625578436 2.59979625578436 2.59979625578436 2.59979625578436 2.59979625578436 2.59979625578436 2.59979625578436 2.59979625578436 2.59979625578436 2.59979625578436 2.59979625578436 2.59979625578436 2.59979625578436 2.59979625578436 2.59979625578436 2.59979625578436 2.59979625578436 2.59979625578436 2.59979625578436 2.59979625578436 2.59979625578436 2.59979625578436 2.59979625578436 2.59979625578436 2.59979625578436 2.59979625578436 2.59979625578436 2.59979625578436 2.59979625578436 2.59979625578436 2.59979625578436 2.59979625578436 2.59979625578436 2.59979625578436 2.59979625578436 2.59979625578436 2.59979625578436 2.59979625578436 2.59979625578436 2.59979625578436 2.59979625578436 2.59979625578436 2.59979625578436 2.59979625578436 2.59979625578436 3.08587502403935 2.59979625578436 2.59979625578436 2.59979625578436 2.59979625578436 2.59979625578436 2.59979625578436 2.59979625578436 2.59979625578436 2.59979625578436 2.59979625578436 2.59979625578436 2.59979625578436 2.59979625578436 2.59979625578436 3.03313128025029 2.59979625578436 2.59979625578436 2.59979625578436 2.59979625578436 2.59979625578436 2.59979625578436 2.59979625578436 2.59979625578436 3.09522200693535 2.59979625578436 2.59979625578436 2.59979625578436 2.59979625578436 2.59979625578436 2.9813665940389 3.19947538049542 2.59979625578436 2.59979625578436 2.59979625578436 2.59979625578436 2.59979625578436 2.59979625578436 2.59979625578436 2.59979625578436 2.59979625578436 2.59979625578436 2.59979625578436 2.59979625578436 2.59979625578436 2.59979625578436 2.59979625578436 2.59979625578436 2.59979625578436 2.59979625578436 2.59979625578436 2.59979625578436 2.59979625578436 2.59979625578436 2.59979625578436 2.59979625578436 2.59979625578436 2.59979625578436 2.59979625578436 2.59979625578436 2.59979625578436 2.59979625578436 2.59979625578436 2.59979625578436 2.59979625578436 2.59979625578436 2.59979625578436 2.59979625578436 2.59979625578436 2.59979625578436 2.59979625578436 2.59979625578436 2.59979625578436 2.59979625578436 2.59979625578436 2.59979625578436 2.59979625578436 2.59979625578436 2.59979625578436 2.59979625578436 2.59979625578436 2.59979625578436 2.59979625578436 2.59979625578436 2.59979625578436 2.59979625578436 2.59979625578436 2.59979625578436 2.59979625578436 2.59979625578436 2.59979625578436 2.59979625578436 2.59979625578436 2.59979625578436 2.59979625578436 2.59979625578436 2.59979625578436 2.59979625578436 2.59979625578436 2.59979625578436 2.59979625578436 3.50069880805217 2.59979625578436 2.59979625578436 2.59979625578436 2.59979625578436 2.59979625578436 2.59979625578436 2.59979625578436 2.59979625578436 2.59979625578436 2.59979625578436 2.59979625578436 2.59979625578436 2.59979625578436 2.59979625578436 2.59979625578436 3.01490231394773 2.59979625578436 2.59979625578436 2.59979625578436 2.59979625578436 2.59979625578436 2.59979625578436 2.59979625578436 2.59979625578436 2.59979625578436 2.59979625578436 2.59979625578436 2.59979625578436 2.59979625578436 2.59979625578436 3.0490669307664 2.59979625578436 2.59979625578436 2.59979625578436 2.59979625578436 2.59979625578436 2.59979625578436 2.59979625578436 2.59979625578436 2.59979625578436 2.59979625578436 2.59979625578436 2.59979625578436 2.59979625578436 2.59979625578436 2.59979625578436 2.59979625578436 2.59979625578436 2.59979625578436 2.59979625578436 2.59979625578436 2.59979625578436 2.59979625578436 2.59979625578436 2.59979625578436 2.59979625578436 2.59979625578436 2.59979625578436 2.59979625578436 2.59979625578436 2.59979625578436 2.59979625578436 2.59979625578436 2.59979625578436 2.59979625578436 2.59979625578436 2.59979625578436 2.59979625578436 2.59979625578436 2.59979625578436 2.59979625578436 2.59979625578436 2.59979625578436 2.59979625578436 2.59979625578436 2.59979625578436 2.59979625578436 2.59979625578436 2.59979625578436 2.59979625578436 2.59979625578436 2.59979625578436 2.59979625578436 2.59979625578436 2.59979625578436 2.59979625578436 2.59979625578436 2.59979625578436 2.59979625578436 2.59979625578436 2.59979625578436 2.59979625578436 2.59979625578436 2.59979625578436 2.59979625578436 2.59979625578436 2.59979625578436 2.59979625578436 2.59979625578436 2.59979625578436 2.59979625578436 2.59979625578436 2.59979625578436 2.59979625578436 2.59979625578436 2.96285904255512 2.59979625578436 2.59979625578436 2.59979625578436 2.59979625578436 2.59979625578436 2.59979625578436 2.59979625578436 2.59979625578436 2.59979625578436 2.59979625578436 2.59979625578436 2.59979625578436 2.59979625578436 2.59979625578436 2.59979625578436 2.59979625578436 2.59979625578436 2.59979625578436 2.59979625578436 2.59979625578436 2.59979625578436 2.59979625578436 2.59979625578436 2.59979625578436 2.59979625578436 3.04710913781508 2.59979625578436 2.59979625578436 2.59979625578436 2.59979625578436 2.59979625578436 2.59979625578436 2.59979625578436 2.59979625578436 2.59979625578436 2.59979625578436 2.59979625578436 2.59979625578436 2.59979625578436 2.59979625578436 2.59979625578436 2.59979625578436 2.59979625578436 2.59979625578436 2.59979625578436 2.59979625578436 2.59979625578436 2.59979625578436 2.59979625578436 2.59979625578436 2.59979625578436 2.59979625578436 2.59979625578436 2.59979625578436 2.59979625578436 2.59979625578436 2.59979625578436 2.59979625578436 2.59979625578436 2.59979625578436 2.59979625578436 2.59979625578436 2.59979625578436 2.59979625578436 2.59979625578436 2.59979625578436 2.59979625578436 2.59979625578436 2.59979625578436 2.59979625578436 2.59979625578436 2.59979625578436 2.59979625578436 2.59979625578436 2.59979625578436 2.59979625578436 2.59979625578436 2.59979625578436 2.59979625578436 2.59979625578436 2.59979625578436 2.59979625578436 2.59979625578436 2.59979625578436 2.59979625578436 2.59979625578436 2.59979625578436 2.59979625578436 2.59979625578436 2.59979625578436 2.59979625578436 2.59979625578436 2.59979625578436 2.59979625578436 2.59979625578436 2.59979625578436 2.59979625578436 2.59979625578436 2.59979625578436 2.59979625578436 2.59979625578436 2.59979625578436 2.59979625578436 2.59979625578436 2.59979625578436 2.59979625578436 2.59979625578436 2.59979625578436 2.59979625578436 2.59979625578436 2.59979625578436 2.59979625578436 2.59979625578436 2.59979625578436 2.59979625578436 2.59979625578436 2.59979625578436 2.59979625578436 2.59979625578436 2.59979625578436 2.59979625578436 2.59979625578436 2.59979625578436 2.59979625578436 2.59979625578436 2.59979625578436 3.19378284176863 2.59979625578436 2.59979625578436 2.59979625578436 2.59979625578436 2.59979625578436 2.59979625578436 2.59979625578436 2.59979625578436 2.59979625578436 2.59979625578436 2.59979625578436 2.59979625578436 2.59979625578436 2.59979625578436 2.59979625578436 2.59979625578436 2.59979625578436 2.59979625578436 2.59979625578436 2.59979625578436 2.59979625578436 2.59979625578436 2.59979625578436 2.59979625578436 2.59979625578436 3.33144589813899 2.59979625578436 2.59979625578436 2.59979625578436 2.59979625578436 2.59979625578436 2.59979625578436 2.59979625578436 2.59979625578436 2.59979625578436 2.59979625578436 2.59979625578436 2.59979625578436 2.59979625578436 2.59979625578436 2.59979625578436 2.59979625578436 2.59979625578436 2.59979625578436 2.59979625578436 2.59979625578436 2.59979625578436 2.59979625578436 2.59979625578436 2.59979625578436 2.59979625578436 2.59979625578436 2.59979625578436 2.59979625578436 2.59979625578436 2.59979625578436 2.59979625578436 2.59979625578436 2.59979625578436 2.59979625578436 2.59979625578436 2.59979625578436 2.59979625578436 2.59979625578436 2.59979625578436 2.59979625578436 2.59979625578436 2.59979625578436
Manes.04G093500.v6.1 2.59979625578436 2.59979625578436 2.59979625578436 2.59979625578436 2.59979625578436 2.59979625578436 2.59979625578436 2.59979625578436 2.59979625578436 2.59979625578436 2.59979625578436 2.59979625578436 2.59979625578436 2.59979625578436 2.59979625578436 2.59979625578436 2.59979625578436 2.59979625578436 2.59979625578436 2.59979625578436 2.59979625578436 2.59979625578436 2.59979625578436 2.59979625578436 2.59979625578436 2.59979625578436 2.59979625578436 2.59979625578436 2.59979625578436 2.59979625578436 2.59979625578436 2.59979625578436 2.59979625578436 2.59979625578436 2.59979625578436 2.59979625578436 2.59979625578436 2.59979625578436 2.59979625578436 2.59979625578436 2.59979625578436 2.59979625578436 2.59979625578436 2.59979625578436 2.59979625578436 2.59979625578436 2.59979625578436 2.59979625578436 2.59979625578436 2.59979625578436 2.59979625578436 2.59979625578436 2.59979625578436 2.59979625578436 2.59979625578436 2.59979625578436 2.59979625578436 2.59979625578436 2.59979625578436 2.59979625578436 2.59979625578436 2.59979625578436 2.59979625578436 2.59979625578436 2.59979625578436 2.59979625578436 2.59979625578436 2.59979625578436 2.59979625578436 2.59979625578436 2.59979625578436 2.59979625578436 2.59979625578436 2.59979625578436 2.59979625578436 2.59979625578436 2.59979625578436 2.59979625578436 2.59979625578436 2.59979625578436 2.59979625578436 2.59979625578436 2.59979625578436 2.59979625578436 2.59979625578436 2.59979625578436 2.59979625578436 2.59979625578436 2.59979625578436 2.59979625578436 2.59979625578436 2.59979625578436 2.59979625578436 2.59979625578436 2.59979625578436 2.59979625578436 2.59979625578436 2.59979625578436 2.59979625578436 2.59979625578436 2.59979625578436 2.59979625578436 2.59979625578436 2.59979625578436 2.59979625578436 2.59979625578436 2.59979625578436 2.59979625578436 2.59979625578436 2.59979625578436 2.59979625578436 2.59979625578436 2.59979625578436 2.59979625578436 2.59979625578436 2.59979625578436 2.59979625578436 2.59979625578436 2.59979625578436 2.59979625578436 2.59979625578436 2.59979625578436 2.59979625578436 2.59979625578436 2.59979625578436 2.59979625578436 2.59979625578436 2.59979625578436 2.59979625578436 2.59979625578436 2.59979625578436 2.59979625578436 2.59979625578436 2.59979625578436 2.59979625578436 2.59979625578436 2.59979625578436 2.59979625578436 2.59979625578436 2.59979625578436 2.59979625578436 2.59979625578436 2.59979625578436 2.59979625578436 2.59979625578436 2.59979625578436 2.59979625578436 2.59979625578436 2.59979625578436 2.59979625578436 2.59979625578436 2.59979625578436 2.59979625578436 2.59979625578436 2.59979625578436 2.59979625578436 2.59979625578436 2.59979625578436 2.59979625578436 2.59979625578436 2.59979625578436 2.59979625578436 2.59979625578436 2.59979625578436 2.59979625578436 2.59979625578436 2.59979625578436 2.59979625578436 2.59979625578436 2.59979625578436 2.59979625578436 2.59979625578436 2.59979625578436 2.59979625578436 2.59979625578436 2.59979625578436 2.59979625578436 2.59979625578436 2.59979625578436 2.59979625578436 2.59979625578436 2.59979625578436 2.59979625578436 2.59979625578436 2.59979625578436 2.59979625578436 2.59979625578436 2.59979625578436 2.59979625578436 2.59979625578436 2.59979625578436 2.59979625578436 2.59979625578436 2.59979625578436 2.59979625578436 2.59979625578436 2.59979625578436 2.59979625578436 2.59979625578436 2.59979625578436 2.59979625578436 2.59979625578436 2.59979625578436 2.59979625578436 2.59979625578436 2.59979625578436 2.59979625578436 2.59979625578436 2.59979625578436 2.59979625578436 2.59979625578436 2.59979625578436 2.59979625578436 2.59979625578436 2.59979625578436 2.59979625578436 2.59979625578436 2.59979625578436 2.59979625578436 2.59979625578436 2.59979625578436 2.59979625578436 2.59979625578436 2.59979625578436 2.59979625578436 2.59979625578436 2.59979625578436 2.59979625578436 2.59979625578436 2.59979625578436 2.59979625578436 2.59979625578436 2.59979625578436 2.59979625578436 2.59979625578436 2.59979625578436 2.59979625578436 2.59979625578436 2.59979625578436 2.59979625578436 2.59979625578436 2.59979625578436 2.59979625578436 2.59979625578436 2.59979625578436 2.59979625578436 2.59979625578436 2.59979625578436 2.59979625578436 2.59979625578436 2.59979625578436 2.59979625578436 2.59979625578436 2.59979625578436 2.59979625578436 2.59979625578436 2.59979625578436 2.59979625578436 2.59979625578436 2.59979625578436 2.59979625578436 2.59979625578436 2.59979625578436 2.59979625578436 2.59979625578436 2.59979625578436 2.59979625578436 2.59979625578436 2.59979625578436 2.59979625578436 2.59979625578436 2.59979625578436 2.59979625578436 2.59979625578436 2.59979625578436 2.59979625578436 2.59979625578436 2.59979625578436 2.59979625578436 2.59979625578436 2.59979625578436 2.59979625578436 2.59979625578436 2.59979625578436 2.59979625578436 2.59979625578436 2.59979625578436 2.59979625578436 2.59979625578436 2.59979625578436 2.59979625578436 2.59979625578436 2.59979625578436 2.59979625578436 2.59979625578436 2.59979625578436 2.59979625578436 2.59979625578436 2.59979625578436 2.59979625578436 2.59979625578436 2.59979625578436 2.59979625578436 2.59979625578436 2.59979625578436 2.59979625578436 2.59979625578436 2.59979625578436 2.59979625578436 2.59979625578436 2.59979625578436 2.59979625578436 2.59979625578436 2.59979625578436 2.59979625578436 2.59979625578436 2.59979625578436 2.59979625578436 2.59979625578436 2.59979625578436 2.59979625578436 2.59979625578436 2.59979625578436 2.59979625578436 2.59979625578436 2.59979625578436 2.59979625578436 2.59979625578436 2.59979625578436 2.59979625578436 2.59979625578436 2.59979625578436 2.59979625578436 2.59979625578436 2.59979625578436 2.59979625578436 2.59979625578436 2.59979625578436 2.59979625578436 2.59979625578436 2.59979625578436 2.59979625578436 2.59979625578436 2.59979625578436 2.59979625578436 2.59979625578436 2.59979625578436 2.59979625578436 2.59979625578436 2.59979625578436 2.59979625578436 2.59979625578436 2.59979625578436 2.59979625578436 2.59979625578436 2.59979625578436 2.59979625578436 2.59979625578436 2.59979625578436 2.59979625578436 2.59979625578436 2.59979625578436 2.59979625578436 2.59979625578436 2.59979625578436 2.59979625578436 2.59979625578436 2.59979625578436 2.59979625578436 2.59979625578436 2.59979625578436 2.59979625578436 2.59979625578436 2.59979625578436 2.59979625578436 2.59979625578436 2.59979625578436 2.59979625578436 2.59979625578436 2.59979625578436 2.59979625578436 2.59979625578436 2.59979625578436 2.59979625578436 2.59979625578436 2.59979625578436 2.59979625578436 2.59979625578436 2.59979625578436 2.59979625578436 2.59979625578436 2.59979625578436 2.59979625578436 2.59979625578436 2.59979625578436 2.59979625578436 2.59979625578436 2.59979625578436 2.59979625578436 2.59979625578436 2.59979625578436 2.59979625578436 2.59979625578436 2.59979625578436 2.59979625578436 2.59979625578436 2.59979625578436 2.59979625578436 2.59979625578436 2.59979625578436 2.59979625578436 2.59979625578436 2.59979625578436 2.59979625578436 2.59979625578436 2.59979625578436 3.09650342821345 2.59979625578436 2.59979625578436 2.59979625578436 2.59979625578436 2.59979625578436 2.59979625578436 2.59979625578436 2.59979625578436 2.59979625578436 2.59979625578436 2.59979625578436 2.59979625578436 2.59979625578436 2.59979625578436 2.59979625578436 2.59979625578436 2.59979625578436 2.59979625578436 2.59979625578436 2.59979625578436 2.59979625578436 2.59979625578436 2.59979625578436 2.59979625578436 2.59979625578436 2.59979625578436 2.59979625578436 2.59979625578436 2.59979625578436 2.59979625578436 2.59979625578436 2.59979625578436 2.59979625578436 2.59979625578436 2.59979625578436 2.59979625578436 2.59979625578436 2.59979625578436 2.59979625578436 2.59979625578436 2.59979625578436 2.59979625578436 2.59979625578436 2.59979625578436 2.59979625578436 2.59979625578436 2.59979625578436 2.59979625578436 2.59979625578436 2.59979625578436 2.59979625578436 2.59979625578436 2.59979625578436 2.59979625578436 2.59979625578436 2.59979625578436 2.59979625578436 2.59979625578436 2.59979625578436 2.59979625578436 2.59979625578436 2.59979625578436 2.59979625578436 2.59979625578436 2.59979625578436 2.59979625578436 2.59979625578436 2.59979625578436 2.59979625578436 2.59979625578436 2.59979625578436 2.59979625578436 2.59979625578436 2.59979625578436 2.59979625578436 2.59979625578436 2.59979625578436 2.59979625578436 2.59979625578436 2.59979625578436 2.59979625578436 2.59979625578436 2.59979625578436 2.59979625578436 2.59979625578436 2.59979625578436 2.59979625578436 2.59979625578436 2.59979625578436 2.59979625578436 2.59979625578436 2.59979625578436 2.59979625578436 2.59979625578436 2.59979625578436 2.59979625578436 2.59979625578436 2.59979625578436 2.59979625578436 2.59979625578436 2.59979625578436 2.59979625578436 2.59979625578436 2.59979625578436 2.59979625578436 2.59979625578436 2.59979625578436 2.59979625578436 2.59979625578436 2.59979625578436 2.59979625578436 2.59979625578436 2.59979625578436 2.59979625578436 2.59979625578436 2.59979625578436 2.59979625578436 2.59979625578436 2.59979625578436 2.59979625578436 2.59979625578436 2.59979625578436 2.59979625578436 2.59979625578436 2.59979625578436 2.59979625578436 2.59979625578436 2.59979625578436 2.59979625578436 2.59979625578436 2.59979625578436 2.59979625578436 2.59979625578436 2.59979625578436 2.59979625578436 2.59979625578436 2.59979625578436 2.59979625578436 2.59979625578436 2.59979625578436 2.59979625578436 2.59979625578436 2.59979625578436 2.59979625578436 2.59979625578436 2.59979625578436 2.59979625578436 2.59979625578436 2.59979625578436 2.59979625578436 2.59979625578436 2.59979625578436 2.59979625578436 2.59979625578436 2.59979625578436 2.59979625578436 2.59979625578436 2.59979625578436 2.59979625578436 2.59979625578436 2.59979625578436 2.59979625578436 2.59979625578436 2.59979625578436 2.59979625578436 2.59979625578436 2.59979625578436 2.59979625578436 2.59979625578436 2.59979625578436 2.59979625578436 2.59979625578436 2.59979625578436 2.59979625578436 2.59979625578436 2.59979625578436 2.59979625578436 2.59979625578436 2.59979625578436 2.59979625578436 2.59979625578436 2.59979625578436 2.59979625578436 2.59979625578436 2.59979625578436 2.59979625578436 2.59979625578436 2.59979625578436 2.59979625578436 2.59979625578436 2.59979625578436 2.59979625578436 2.59979625578436 2.59979625578436 2.59979625578436 2.59979625578436 2.59979625578436 2.59979625578436 2.59979625578436 2.59979625578436 2.59979625578436 2.59979625578436 2.59979625578436 2.59979625578436 2.59979625578436 2.59979625578436 2.59979625578436 2.59979625578436 2.59979625578436 2.59979625578436 2.59979625578436 2.59979625578436 2.59979625578436 2.59979625578436 2.59979625578436 2.59979625578436 2.59979625578436 2.59979625578436 2.59979625578436 2.59979625578436 2.59979625578436 2.59979625578436 2.59979625578436 2.59979625578436 2.59979625578436 2.59979625578436 2.59979625578436 2.59979625578436 2.59979625578436 2.59979625578436 2.59979625578436 2.59979625578436 2.59979625578436 2.59979625578436 2.59979625578436 2.59979625578436 2.59979625578436 2.59979625578436 2.59979625578436 2.59979625578436 2.59979625578436 2.59979625578436 2.59979625578436 2.59979625578436 2.59979625578436 2.59979625578436 2.59979625578436 3.01607379670363 2.59979625578436 2.59979625578436 2.59979625578436 2.59979625578436 2.59979625578436 2.59979625578436 2.59979625578436 2.59979625578436 2.59979625578436 2.59979625578436 2.59979625578436 2.59979625578436 2.59979625578436 2.59979625578436 2.59979625578436 2.59979625578436 2.59979625578436 2.59979625578436 2.59979625578436 2.59979625578436 2.59979625578436 2.59979625578436 2.59979625578436 2.59979625578436 2.59979625578436 2.59979625578436 2.59979625578436 2.59979625578436 2.59979625578436 2.59979625578436 2.59979625578436 2.59979625578436 2.59979625578436 2.59979625578436 2.59979625578436 2.59979625578436 2.59979625578436 2.59979625578436 2.59979625578436 2.59979625578436 2.59979625578436 2.59979625578436 2.59979625578436 2.59979625578436 2.59979625578436 2.59979625578436 2.59979625578436 2.59979625578436 2.59979625578436 2.59979625578436 2.59979625578436 2.59979625578436 2.59979625578436 2.59979625578436 2.59979625578436 2.59979625578436 2.59979625578436 2.59979625578436 2.59979625578436 2.59979625578436 2.59979625578436 2.59979625578436 2.59979625578436 2.59979625578436 2.59979625578436 2.59979625578436 2.59979625578436 2.59979625578436 2.59979625578436 2.59979625578436 2.59979625578436 2.59979625578436 2.59979625578436 2.59979625578436 2.59979625578436 2.59979625578436 2.59979625578436 2.59979625578436 2.59979625578436 2.59979625578436 2.59979625578436 2.59979625578436 2.59979625578436 2.59979625578436 2.59979625578436 2.59979625578436 2.59979625578436 2.59979625578436 2.59979625578436 2.59979625578436 2.59979625578436 2.59979625578436 2.59979625578436
Manes.04G093600.v6.1 4.24883441465084 4.12294770149171 2.59979625578436 3.94796231805775 3.9190085836564 4.11088955732044 3.81949299908603 3.48212528741791 3.98248337933614 3.53020872524022 3.23734708650533 3.96382649663075 3.73534509664815 4.39437282406774 3.67292777971638 3.92863505642227 4.48186500975861 2.59979625578436 5.49974298272199 3.52689480351742 4.15760632150098 4.36057313477778 3.96294581259982 5.00708268551131 4.44561755771044 4.11052264858323 4.50233218812865 4.41789579572278 3.78836439742839 4.0450493378758 4.61867066661869 3.8483672408052 3.17378617670681 4.45760237919995 3.14570398518928 5.28094532116099 4.68775831137049 4.34873999181788 4.6688296873336 4.18385862921231 3.83619006804271 4.52224274780492 3.18911703177846 6.33328116408862 3.77305240836093 2.59979625578436 4.23189972093903 4.34612452915929 3.51445194617031 3.90275155353327 4.7941327462798 4.7070257561466 3.34120921178698 4.187023456859 4.83015099705972 3.55678748547211 3.82647792567349 3.11439241586576 4.60332126411731 4.07298423659243 4.14674280385384 3.97542699658481 3.9027022233922 5.50880681331723 4.01981419915342 3.36272545837779 3.95083410359466 3.76083040956131 4.37490251190244 3.88995473718565 3.78755572466852 4.83583290101058 4.4848100761916 2.59979625578436 4.35439551718836 4.53439994614756 4.38260299563123 4.00618526174694 4.09571182980549 3.91085719749663 4.46917349746849 4.20251779967808 4.06790948899444 4.3442373566854 3.80444180087026 5.32765833300742 5.73586208454235 4.64317991614786 4.40735705170609 4.04522521922752 4.60767001322308 4.57777599959854 3.47790506614349 3.9774066105883 2.59979625578436 4.86273915655531 4.28413613319702 4.11005258153141 3.63622688306178 3.73479306234231 4.30103860658479 3.10849398345359 3.99291232590768 3.74612076160318 2.59979625578436 4.48029013226835 4.21011834828144 3.30468717862715 3.51918818583208 3.6394512499023 3.6939030069005 4.57014386292405 3.05008182588941 3.55255446331805 2.59979625578436 2.59979625578436 4.27523653244724 4.74419507525848 4.40147681546341 5.85681285394673 4.01402810203007 4.54782091454533 4.36193707354157 4.36644438141618 3.86397515092349 4.45682179403041 3.64047583210619 4.7229364053231 4.38748088629711 5.57737367612962 4.01359721726879 4.49878962985452 3.89346465527584 3.94159101346546 2.59979625578436 3.77697688341336 4.20700720184253 4.55760378919149 4.09270342522085 4.55804437148016 4.3569655983129 4.07462871031075 4.44076981906756 3.79945715087772 4.5943835237731 3.87328897205986 4.69655971859307 4.95740568422719 3.73410293698977 4.9128248976036 4.6243463069931 4.98518779590774 4.17636586104798 3.88766080324959 5.36975712730535 4.42998796464657 3.65942122764354 3.97532631382236 3.82545553009634 4.80207462068528 4.53842372640701 3.94971329432912 4.4179045317303 3.27009222077054 5.19976178096696 4.78324916144624 5.03103850416972 4.43936418267055 2.59979625578436 4.87197501642176 4.4126061461748 4.14353522123384 4.61480776320049 4.14005252362322 4.50009856088028 4.80446290383503 3.70830021421705 5.10296382552701 3.43834722454961 2.59979625578436 4.47490259997231 4.32702693080417 5.00180811894987 5.15763402360162 5.14003110039998 5.06351446635226 5.20406619479451 4.30445763156322 3.66369345014556 4.42233986443056 4.03009384476315 4.00029020816282 4.32731820256017 4.36868048377418 4.17396936879116 4.46400868413917 4.9073410034669 5.05528435803225 5.38448881923091 4.17964818395358 5.1964118377168 5.10722107183798 4.80138540193541 5.06216375538327 3.61677307627576 4.9573432374501 5.17234504857913 4.624051315648 4.87552060325858 3.9184517134715 4.95794385192247 5.17719563455291 4.41186666836158 4.06252117187682 4.25372302693964 4.16668139717586 3.9724306003549 3.97520418003889 4.54549579850851 4.43308007683562 4.05400638170669 4.11971925919363 4.48692404143099 4.36732920939113 3.89782986422646 5.29507465252407 2.59979625578436 4.48298761775619 2.59979625578436 3.90080257178758 4.56589003272056 3.5254198690814 5.10630908270777 5.74435641539288 4.75785638858533 4.39879156557115 4.28452221196526 5.09647008331001 4.29155287755991 4.46327974209066 5.47359799175674 5.05696420579448 4.75491915979227 4.4402945073299 4.08538889545607 4.73466045691411 4.05928310922433 4.8895031614982 4.59457095969605 4.00959847734421 4.59495224207055 4.09363250266246 4.0705489002415 4.68159371780483 4.04394589704995 4.81366704414057 2.59979625578436 4.19187887224251 4.87293062676232 4.24891297286864 5.66870060477254 4.59937387048818 4.45854868482079 4.35338929364905 3.65228365178192 4.76493426831002 4.2053627600211 5.33484388587499 4.35280963123044 4.11308870188567 4.01373665405877 3.87221686931248 4.38772929930013 4.49530997324486 3.80993039160671 3.53348012249341 4.54203549639159 2.59979625578436 7.17669389451594 3.76883990120799 3.69555314932731 4.64319907266131 4.44831109532709 4.30541256447046 4.72457030378193 4.22137049899309 4.22737692092062 4.43467627807385 4.58022114399025 5.20238558214562 3.85978030151669 4.76723733424727 4.73716960171199 5.3035656059405 5.16805011891948 4.30951838746211 7.56231174472341 4.58485876971317 5.01291002803995 5.17111389105196 4.55922787602047 5.0929074802516 3.7414389757699 4.24900221012052 4.98610834796475 4.57191938643421 5.10281796844176 4.40424514600529 3.82066918645868 5.00236740581517 3.75733231750362 5.27430000724052 4.90253584689635 4.94367145120753 4.59668043238407 4.63807923878992 5.22718553054381 4.7023371933689 5.49339600136409 5.63613295988976 4.59603085229524 5.62915087304022 4.61291446546673 4.84691576190795 5.03987251342609 3.97279742739903 4.94921910740071 4.43748373388391 4.13052580097516 4.89955312177189 4.35639068565717 4.24956879698309 2.59979625578436 4.45074956524763 4.77617369385861 4.23613370543252 5.74693074982443 3.69595611578435 4.70507706304233 4.09883801944939 4.43959763042227 2.59979625578436 4.20950084002137 5.06871934849143 5.36713365182628 3.99113722792646 5.70057360074416 4.2148977570111 4.77795774715252 4.08617617924508 3.88328421512736 5.04935888238982 4.92073614050386 4.8208252304534 5.41964662814148 4.26644426316381 5.95340451854521 4.34340314449721 4.52560991642811 5.60734826872084 4.77102660503286 4.81271330771452 4.53676337435507 4.38930520854332 4.19799135644124 3.92447031443632 5.22379500852812 4.78901586221294 4.3522844964648 5.54124848488273 4.64268872247757 5.30357540232146 4.84386121236915 3.68707305654287 4.89617374717355 4.8403760149576 3.65488550324452 5.47016196603576 4.43740866261704 4.4597410266447 4.82462311551209 4.00954610755781 4.01745858181697 4.28394541471735 4.54885939170051 4.67908721908261 3.44198007858204 4.94471137300195 4.11021710232401 4.74742938004212 4.85023174092092 2.59979625578436 4.10136269640113 4.92523310772865 5.14062363796759 2.59979625578436 3.70776028893706 3.74131845920121 4.30758947623966 4.36533609943922 4.93690420705617 4.1780859178021 5.75968434093989 4.74065390858962 5.03880512572762 5.4877855600663 4.45652263804152 5.55134431744365 5.1917407286205 4.86735762891402 4.49136686158297 4.22284598571111 4.96003727418031 4.89520472779092 4.78296470796942 4.51792375428807 4.17579636364464 5.66314007703773 3.96263837881076 5.30455101167826 4.25648088094145 4.65078508708287 5.92314871825294 4.69130884858992 5.01631055261305 4.19197700048562 4.40999870234295 4.114250486793 4.47072825092785 5.03062597822267 5.60214157676302 4.47673769400182 5.34730608015571 4.62857636985848 4.65983594743976 4.82112160592257 3.94179678570651 5.73892425508217 5.89637847617214 4.93461809792991 5.45472070911432 5.1254989555152 5.41032697185503 4.3748792962885 4.24748955913253 5.18767694458989 2.59979625578436 5.6191931138472 7.02538109345283 4.39372719194037 5.11557923079511 3.89996312790387 6.81490975709485 4.37382673236107 4.21859487092253 5.04981607841444 4.66237543919529 4.45606069812386 4.22118444460963 4.21666727200979 5.23192221224737 5.19364801185793 4.49933594662271 4.13891868504202 4.02789705746183 4.72604651567868 4.4520454312414 5.10181961342236 4.22331116796919 4.06120426633214 4.21915361101809 4.86506027282208 4.04097565958964 4.73609128175785 5.17875511645759 4.02361308594846 4.14061795982354 4.21584791522146 4.44006487115558 4.83571763048487 4.48091376342685 4.67334933601485 3.76823708262145 5.41516407436827 3.68336513273807 4.34168363524065 6.3811581025713 4.35030491389597 4.25934145628502 4.16091689689488 4.27228636303956 4.7049367434093 3.91456728456116 4.99697895446244 3.53428471141661 4.22952240881057 4.57677745591568 3.53954419752657 4.75829154606079 2.59979625578436 4.82052470348111 4.71785409963733 4.69071123822399 5.10560392698137 4.61723913330753 4.46502859714452 4.31724638546637 3.31341918269739 4.97731089525818 4.53509421261516 4.35626961568788 4.50083579628709 4.35808557731145 5.26984566912039 4.54867696143956 4.73966065663101 4.86259430476321 4.09501617285911 3.96146785799022 4.44526771028706 4.28103312971417 5.15469961905547 3.94760692987975 5.90867364735587 4.18769220863913 4.35941726342254 5.0014027148116 3.46202811036683 4.11982118695135 4.77721345137775 4.21403476247561 5.02282265868811 3.66545625792225 4.24976322082461 4.70509212941885 4.20044154510195 4.3210881251534 3.77443947247914 5.78043008122039 4.63442388738171 4.82252165966521 4.20132268863879 3.94474846747449 4.81458286149183 4.92452156355993 4.25602663198486 4.7303940661142 3.81799429195978 3.91040234522286 3.98045356917044 7.65776267855601 4.41650519238326 3.91434876463301 6.14283074646992 3.48815169625104 4.01050637003018 5.22422202130089 4.26372928251054 7.36984762118688 3.98727565610286 3.94694545506219 4.64063799281514 3.63851145977466 5.10061381117149 4.50884629132746 4.37950673495693 5.50563915667433 5.59894794682382 4.885205687052 6.45366107852951 6.09019645209549 5.37382576425571 6.52270881366998 4.94666641006378 7.97281224223104 5.03532209840346 5.09427843343045 6.13933245965797 3.98141560807269 7.16090342666166 5.97457058692884 4.31648287491186 5.77469675180486 4.31631246402766 5.07507150114494 5.26670725842083 5.32596799098141 5.66950272425132 5.4259708524158 5.86608003119249 5.60561203706806 4.97917276657389 4.53815830349826 3.86098856849618 7.8314423550315 5.91198775948135 4.13918345243204 6.45252301748468 5.00364672586992 6.23249514228486 5.28215978661779 3.78966341899362 5.63073806229495 4.34172522736978 6.35325826953951 5.18528519147804 4.62986643830076 5.93268121528862 4.52952163641819 6.58380808311467 5.81175161420289 5.67928296288806 4.90617423901519 4.79512871454804 5.32087457129773 4.50422311865572 5.29350071815812 5.45667075841334 5.26291846913802 4.54870493750506 5.22079819946205 4.39401659295812 5.12210562833916 4.7465701141515 5.76800740160432 4.74693319765526 5.83703219094806 5.21631662540804 4.62703701216278 5.27274928230711 2.59979625578436 5.2433593928243 6.49292096593123 4.98822416000786 6.27981597637558 4.06331070046321 6.70856449377192 6.84469068241341 4.40711821045092 4.43918929946912 5.42591954767101 5.85178802226161 6.23475378574117 4.56920939338109 5.71137042555762 5.5923662498306 4.98320314883273 5.39644052193559 5.07111080594287 7.5656217077379 5.08374896760459 4.88394475000689 5.31324912354946 4.1958937901565 5.67230602070774 5.32242920531952 4.49011859716757 5.66832519039415 4.3886035672289 5.32261954179317 5.4221634843364 5.06558683097831 5.09437018306266 4.85703192571548 4.46950492602972 5.31029961839072 4.1707440709161 5.05064891590318 6.59416765175085 3.95678688296693 5.81617586165708 4.01455699993738 4.19196901603003 5.74196678031911 5.33757009049401 5.72128575166436 4.14618106881104 4.68702771941154 5.45013817438556 3.86855701407901 7.39216196157826 5.36283562179524 4.7039788054781 5.41866348971719 3.76822406450775 5.31892969275287 2.59979625578436 5.18787564999088 5.43284111539091 4.5940049436203 5.96501318606564 5.37506605778044 5.43477722075441 5.05875865010057 4.56147871684152 3.92616548218086 4.31247155375561 4.970754961259 4.22928374657921 5.90037843131118 3.86268534291012 4.23622795064163 4.80059377338367 5.45154425902588 4.42590945521725 6.87828901097358 5.20157451562592 3.89949653170754 4.83470167237421 4.13294374616804 5.65538934846376 5.36071246867257 4.74666466109088 5.32098785513076 4.09048649673488 3.73922672233274 6.70174251973255 2.59979625578436 5.22336625071022 5.05209524644162 4.61892221554033 4.52802544411005 4.47424454751988 5.41379756324773 4.00715525546964 5.89698519979347 4.55948059476142 4.74209786124533 4.72874912504652 5.24403049551827 7.7771018302114 5.41573172074866 4.28981670824084 5.0832793210483 2.59979625578436 5.57132752689512 4.46480996559301 4.66834383822364 5.22741952990793 4.20578051010395 5.69425912617259 4.25059772865294 4.47849225802946 6.14733998506213 3.94655887606888 7.61673959731391 5.23620962167809 3.09288309947995 4.22304477267185 4.59254018120618 8.76602779658057 4.81375502839785 5.21054939581066 5.37158624151229 3.34529463786093 5.885271157678 5.44519752829221 5.54403511282912
Manes.04G093700.v6.1 4.83163011852923 4.67241184650992 5.42064305251001 4.03424083610899 4.88713510317761 4.71113318618133 3.92858594511074 4.52361300858914 3.23690244174881 3.89462144677541 4.57390482484611 3.67136317908934 4.48153635017672 2.59979625578436 3.67292777971638 4.48799312224182 3.87884365237305 3.80123086013542 4.06282315022221 5.10311888043911 4.25497613031465 4.14601947124334 4.86677211687321 3.87057410352136 4.38129522166981 5.10186671006604 5.02281317219697 3.64013835869225 3.45177722385841 4.62529979767761 5.43749628097389 3.6890929521727 4.32268693423703 4.1156567015998 3.99746224674416 5.04349293472747 4.29851119465621 5.44894275840135 4.82090317222997 4.18385862921231 4.30187717688871 4.43952309386099 4.70602977151372 2.59979625578436 3.77305240836093 4.74224555151699 4.4352073697887 4.34612452915929 3.13370949737372 3.53623203608649 4.75138285824669 4.3149817465943 5.5137085997908 3.24874933285914 3.79492487585658 4.07562950090908 5.31820570012602 5.00099947295979 3.70500796502859 3.14040437654277 5.14375562000156 3.65578745514055 5.59666691661395 2.59979625578436 4.54040893130107 4.44026838554202 5.34895540066534 4.65321237113056 4.37490251190244 4.61073191646547 4.41016063936069 5.10063142925215 5.84331649679592 2.59979625578436 5.95817866039323 4.53439994614756 3.12344627707087 4.34219069872163 3.57044147755019 4.39941272178548 5.39416711912797 3.9726884326862 5.06589616588887 3.82159636409266 4.26018185025389 5.63219250990327 6.43153713443233 5.09199743492574 4.00153453099075 4.09951956387714 5.41081506913863 5.54823511628016 4.75346257377948 3.59169467750925 2.59979625578436 2.59979625578436 5.5349729984342 3.82920951805923 5.52856078494062 3.35353493771494 3.27454701011887 5.35492567454333 4.82695411536147 5.51087905602021 5.89057866898297 2.59979625578436 4.94923992417361 3.50401259452966 4.39746057853991 3.6394512499023 3.30153397352435 4.57014386292405 3.05008182588941 4.68793436194636 2.59979625578436 3.54772472454507 5.55643266460257 5.07230082515183 4.82881001670656 3.74712202708874 4.57899587178537 5.1308395239794 5.07360633165772 5.1113616708102 4.38069208112977 4.77653783786101 4.85646498516639 4.78595897021073 5.0046027953583 3.53930605846071 5.79653867539075 5.05394313225289 4.65858178389012 5.42468311931034 2.59979625578436 3.77697688341336 4.48471441980049 4.19530967011314 4.89733830234908 4.03352894687873 4.59397129472366 5.05384086766367 3.79303507615621 5.87430374090482 4.81442424437394 5.54235784529919 4.57938183053462 4.22479013760746 5.50784773082009 2.59979625578436 3.74283852443338 4.98518779590774 4.74022833663193 5.89289783729468 3.98407844717818 4.03909070342977 5.63982370721651 4.03199230401146 5.15560696467744 3.91970661364898 4.06768871147266 3.94971329432912 4.69462353043643 5.52243572570352 4.04855109287913 4.37275316960131 3.78663384676346 4.04680098673613 2.59979625578436 3.8202779361678 2.59979625578436 3.8789415331015 4.71332777556834 5.83359489326997 5.62296203290314 4.53822848754876 4.04177189388811 4.71516168458026 5.21379228284297 2.59979625578436 4.85775521204599 4.8415857419825 3.5456607458205 4.95337934338943 3.94451506312688 4.98733444199508 5.1251446723808 4.56219141839801 5.67425817559176 3.86444963756607 5.02398659135111 5.3769755062063 4.50680177423274 4.92581752166462 4.93739180191464 3.57920140188002 3.56747809674052 4.84820855892576 4.52697862196006 5.82320559664686 3.8816631440205 3.48251498255572 4.9475604939166 4.03186064467028 5.41457691821389 3.72392832156688 3.97203315376451 3.96481147298388 4.94162120673709 5.41753853280801 3.19875009976656 4.0888522953627 4.41186666836158 4.24869208935473 4.92839840643118 4.86230682576941 6.01757634713732 4.6487255840445 5.19878403319461 5.15292751193998 4.28131179024667 4.89023089889893 4.11709928690952 3.59935003669032 4.9029136030399 3.93959578482285 2.59979625578436 3.87965913939567 2.59979625578436 4.6533221721648 3.7907200031936 4.09360244174011 4.02904854250038 4.6259726054992 4.9375379898859 2.59979625578436 4.4273222086265 5.62297301400565 4.71620288539845 5.66284394144126 3.69747997952202 4.09210679568761 6.69137207051555 4.48721082046342 6.06618519423362 4.41014377391171 3.95859603214403 5.23369506827684 4.48860979444275 5.04147297213146 3.7735118799602 4.89863105742791 5.2336795059963 5.06532499975077 5.82403039944107 4.2345491592743 2.59979625578436 5.19492382503784 3.99697679387777 5.79627257777539 3.49175676901494 4.41315426772051 4.84133243690635 5.01834371199599 5.90852438051335 4.08725976475088 3.80440871900827 5.22389770377293 4.28576520983523 5.04091160755162 4.17944863868726 5.08894954796891 5.96809273177112 4.69960266016551 4.8881908764923 4.041266989257 4.65759589971246 6.23259248789457 2.59979625578436 4.75346491120706 5.31521829692303 3.87580723572066 3.16701465435691 5.25627876109065 3.96972477823591 5.10560397562807 4.15834573979964 3.67127404849583 4.12285734397113 4.22697303127816 4.60935617421379 3.62078637969324 4.03972684270007 4.29948936547535 3.86518276346593 5.6655147910306 2.59979625578436 4.01850320851084 4.69610090170259 4.70663635402328 5.87238424281511 4.45902717605054 4.05051050385255 4.64331373921658 4.68782954177222 4.88700057731564 4.37219797012337 4.60536122604007 4.53658622270278 4.24548838309499 5.74500332500256 4.45922204885217 5.20990472429518 4.45536020540528 5.48089980182372 4.94288935082317 4.56881824605895 4.49387545576156 4.13133160168577 5.0471289581822 4.45549841052631 5.1682127294892 5.9536094447448 5.07213697141661 5.35340361354046 5.42042866517523 4.0962268472372 4.27485935342289 5.50948600489843 4.85089062593842 4.82611272498621 3.79637674302476 2.59979625578436 4.8384954585551 4.91060413152919 5.49594015077514 4.38780731968809 4.54862278423361 3.88328750845331 3.86976790507812 4.81536574332852 4.54807081784639 4.47085516108398 4.31740953134203 4.06243930981971 4.99305385821328 3.68918697738608 4.8914046006061 4.29401151045846 4.84423529919457 5.03451354210967 3.58629929128869 4.35616953860158 4.32952829195241 3.86008212595198 5.11618390902062 3.26884182041456 3.24897275233119 5.87863907133932 4.71269334962048 4.53453627651365 3.95592676154047 3.82079001873872 3.77295398980866 4.99200547989707 5.53185501180573 4.2422425114985 4.55996430124973 4.42140308608655 3.55926868756829 4.83117549964529 4.32111441007705 3.3738486396907 4.03356320231503 5.61919077234902 4.27823906530478 5.27706775399509 4.08261239749875 5.30595462617543 4.69284410770172 4.31532451990921 5.44270925722457 4.60078879696553 3.60767739904696 4.3986552817986 4.72900112987518 5.39452672993847 3.33065454872683 5.17945114015925 5.0331262123859 5.42538230766262 2.59979625578436 3.55603337558458 2.59979625578436 4.40179599829866 6.33513874419303 5.57431222945501 5.69455012420742 4.6732343999187 4.70719200330589 4.19113732327965 5.60707404757566 3.29247100215013 3.24419192203211 4.99490356022736 4.07260146844506 4.98520559366531 3.32860106906141 4.01927911399507 5.3219368766005 4.58037118791772 5.41647762155355 3.49715164307647 4.03250768936229 5.60632008059086 4.51792375428807 5.35687650251694 2.59979625578436 4.68191239180764 5.20473994908989 4.35224114927104 5.58287610300862 3.71156365949856 4.42053461633901 4.96029692617199 4.80495259847504 5.89005407768363 3.60257146538986 3.19993551182426 5.28785621849376 5.31771661908017 5.68658544127524 4.33111697955331 4.9925410173587 4.65983594743976 3.85015556044826 5.21708541875347 3.15604534493096 3.76564883305679 4.03934067139395 4.48036326174063 4.9523407556654 4.72049628708444 4.52356964847212 5.71462449881411 3.99010755910696 6.00282813260637 3.44841520843695 3.94233965432729 4.98115214710435 4.64871620228471 5.95922603735017 3.22556948593357 5.0441128247388 5.81632119563057 2.59979625578436 5.79210656707897 4.0104149314226 4.32915166980511 4.38710508913182 4.84565409010181 4.3213031355079 4.16860119492007 4.33296021905051 4.59259654902895 5.70928807009761 5.83926528921611 3.61142910901563 6.20754890611216 5.11954086604773 5.27481501235871 4.46552890297856 5.42987341687593 3.98797993311362 3.37519338652555 4.34094852502324 4.33941579765664 5.89013032934663 3.97462301866294 4.63333589646927 4.88995037311386 4.77584061965053 4.83120423839025 4.26167005990108 4.16685226062729 3.97935340636274 6.3811581025713 5.33093017354426 3.25651977128008 3.83118067244782 4.95232232106027 5.41710876580727 5.29840140486398 3.51372612606172 3.14554511358825 5.0699342433925 4.01233539133735 5.27449652000642 3.95477570401005 2.59979625578436 4.5373060117903 3.85326458900264 5.40257412652073 3.58227561620931 3.12701290025836 4.33169733648028 3.44589270512451 4.73543827751313 3.0992041201342 3.32871826849192 5.23651266076864 4.55519372681789 4.67570632311697 3.88523365074274 4.54867696143956 4.89532612589868 4.08939779746282 5.48368570636335 3.47961913918967 3.16597009136717 5.07456854623463 4.96571203965653 5.10315079697793 3.9014299356621 4.89861572182882 5.13632216302719 3.78882188017709 4.58341587536467 4.57648214603337 3.76305104014096 4.53354132092935 4.78833254050331 4.85028166447726 3.67600796720758 5.27953640566506 4.47726345222936 5.10883994410219 5.82688301864409 4.63119824903854 3.79022776133736 4.82252165966521 4.85275002433337 5.92727138863584 3.36210465489817 3.88645627808758 5.55355922075648 4.85972325403489 5.2139930878932 3.27177532694313 4.15007127375922 5.47729734463817 4.52643479859676 4.51852883434965 4.03206207795829 4.30390066362582 4.85233738272201 4.37622755450956 4.87488199829682 2.59979625578436 3.65087979903062 4.85986424825751 5.28266724344158 4.76416774367425 3.2692901765405 3.6864598314512 3.95462445975761 4.85701591449194 4.00114667373115 5.17871230316181 3.78669727175961 4.36617589568498 4.08896076123637 2.59979625578436 4.25106194692549 3.95292780955775 3.92077427370397 5.16967155962501 4.23515348862007 5.64226892490923 4.50829527138142 3.46235777925282 4.31648287491186 5.04607214570066 5.70198687156822 4.13699349435205 4.56887147735133 3.55447539391392 4.69461373825044 4.47372270830625 4.71916761286226 3.72261112057527 5.31422820833235 4.23719193504669 5.76072353045452 3.90720832049848 3.20491354779203 4.74782076572402 4.27260060679113 4.75464178257247 3.3217847703779 4.25936722054814 4.93323785282274 4.20370800501662 4.68019352454813 4.10197670422742 4.86360446955157 4.55476413553005 4.17420583023669 4.93309041737004 3.67953587081363 2.59979625578436 4.85611581667205 4.23651531661607 4.79512871454804 4.53586350664429 4.16251252866064 4.78725924436889 2.59979625578436 5.73412548555796 3.44518071866167 3.32970239936705 5.43360944591403 5.12210562833916 3.66355359323633 3.65620036502695 3.95439250155381 3.58640791717732 5.21631662540804 5.25950618779335 3.51082790168131 2.59979625578436 4.99881263589147 5.60338335678203 5.06442248541348 3.34444953840647 5.0093340735238 2.59979625578436 3.85806845766043 5.02890370927168 4.61387990843583 4.45860712069656 5.35642828054603 4.84386034091256 5.02389805515512 3.7659137442425 4.26522745117087 4.45484909499559 4.48526679165484 5.10304939728955 3.97274571856209 4.098100321408 4.23875623856873 3.81277483485945 4.76492591503276 3.29609969080235 3.70818606824984 3.59423054881486 2.59979625578436 5.36452076865758 4.4916018600498 4.53501372124181 4.26259405901147 5.35563602546251 5.01839138866838 5.14903632947519 3.34267066795857 4.23407625484925 4.4522602295099 5.44323658959495 5.2569961612579 2.59979625578436 4.19566899204502 5.01882591975106 3.77751581381514 5.08358599657723 4.17518409601352 4.3784707615664 5.08888765429314 4.05730311952018 4.87613050921385 3.69002083499493 3.88401638270689 4.17812568688727 5.0315167191485 5.22422633458948 3.36381581629909 2.59979625578436 4.85554300556729 2.59979625578436 4.29512667387151 6.82861181603719 3.80092819596319 4.77679392947842 4.71385171950449 4.86418435878139 3.92616548218086 3.17004009026973 4.85773496758135 3.72870756154024 5.30080815646684 3.86268534291012 3.059035661787 4.14812274948282 4.62992610855895 4.96635956698282 4.37342642078893 4.17443433286362 5.47977902870523 3.9708815959315 5.45453837053406 4.18011297773721 3.23503948447659 4.53896932102188 4.61052090343019 4.78112381890717 5.05833373695292 5.34791355823935 5.1745802971189 4.48013067660917 4.72413198109715 4.45490024304337 4.48289001921005 3.79558990087403 5.37592308544242 4.34334864534233 4.99256636111804 3.68792152061727 5.22940565562176 5.65278776835691 4.79813016159489 5.10867691195136 5.66978276515655 4.64687085375687 5.3761047554026 2.59979625578436 4.65198676658881 5.16568977220234 5.73915422861597 4.53691369639324 5.08413889190774 3.4528299964533 5.12230288621913 4.95552703666799 5.3838301069985 5.07661421182292 3.75875412432602 5.55827365632917 4.45192201205434 4.17293905849448 4.48444922594199 3.90291938238005 3.48597486151391 3.64772177115844 4.68822571905036 5.26591650696371 3.65652674798494 3.89884175756678 4.04117758115147
Manes.04G093800.v6.1 4.08931129459723 2.59979625578436 4.28473165822744 2.59979625578436 2.59979625578436 3.92229343905412 2.59979625578436 3.9219253368501 2.59979625578436 2.59979625578436 3.98339520397864 3.04561120384308 3.32888032498958 2.59979625578436 2.59979625578436 3.6969227908129 2.59979625578436 3.80123086013542 2.59979625578436 3.52689480351742 4.05116130950641 2.59979625578436 3.5105562495507 2.59979625578436 2.59979625578436 3.96240462963678 2.59979625578436 2.59979625578436 2.59979625578436 2.59979625578436 3.56031851016587 2.59979625578436 3.96370742327693 2.59979625578436 2.59979625578436 3.57314526813464 2.59979625578436 3.46275402627941 4.05492540605776 2.59979625578436 3.67832315661216 2.59979625578436 3.18911703177846 2.59979625578436 2.59979625578436 4.61486118224033 2.59979625578436 3.38114915188791 2.59979625578436 2.59979625578436 4.21903836334348 2.59979625578436 3.95211238210122 2.59979625578436 2.59979625578436 3.9304637893889 3.47984882381643 3.11439241586576 3.70500796502859 2.59979625578436 3.71856906465735 2.59979625578436 3.10654593426012 2.59979625578436 2.59979625578436 3.78646219893462 2.59979625578436 3.43153906783138 2.59979625578436 2.59979625578436 3.91911997008639 3.21186130151986 3.35537191096595 2.59979625578436 2.59979625578436 4.21477962923793 2.59979625578436 3.50975638980862 2.59979625578436 2.59979625578436 3.90518066552621 2.59979625578436 3.17512532819144 2.59979625578436 2.59979625578436 4.18684380388312 2.59979625578436 3.06043028247974 2.59979625578436 3.03309729085306 3.86934225889733 3.14815201337652 3.47790506614349 2.59979625578436 2.59979625578436 2.59979625578436 3.58191857068951 2.59979625578436 4.2392605252348 2.59979625578436 2.59979625578436 3.90744287728184 3.10904969198695 2.59979625578436 2.59979625578436 3.11766270619839 4.02761966199521 2.59979625578436 3.42482326012226 2.59979625578436 3.45516001602998 4.5074642094816 2.59979625578436 2.59979625578436 2.59979625578436 3.54772472454507 4.46526789306949 2.59979625578436 3.72918033412724 2.59979625578436 2.59979625578436 4.48992006147171 2.59979625578436 3.3030517261556 3.03316965666899 3.25674191122001 3.86157560799769 2.59979625578436 2.59979625578436 2.59979625578436 2.59979625578436 4.85910388137775 2.59979625578436 3.86019260454188 3.57679875354605 3.2005024480778 3.4898242940079 3.08196755351891 3.32763914543774 2.59979625578436 2.59979625578436 4.51402825218282 3.25041757009826 3.93217819050907 2.59979625578436 2.59979625578436 3.95000533915541 3.05552170562978 4.33360786760461 2.59979625578436 2.59979625578436 4.0743073719741 2.59979625578436 4.31153146480528 2.59979625578436 2.59979625578436 4.14959984514453 2.59979625578436 3.26880893046291 2.59979625578436 2.59979625578436 3.81544505059047 2.59979625578436 3.53958272929376 2.59979625578436 2.59979625578436 3.78663384676346 2.59979625578436 2.59979625578436 2.59979625578436 2.59979625578436 4.06225761433274 2.59979625578436 4.25185322189115 2.59979625578436 2.59979625578436 3.16417745732558 2.59979625578436 3.28761616215826 2.59979625578436 2.59979625578436 3.4750818543346 2.59979625578436 4.06742351644114 2.59979625578436 2.59979625578436 4.51796798494732 3.37236691198058 3.14070663490831 2.59979625578436 2.59979625578436 4.05783252248675 3.50135233378827 2.59979625578436 3.53779768437622 2.59979625578436 2.59979625578436 3.35732401866502 3.48383847847714 3.87063900250767 3.0979139950087 3.11468408518749 4.30388315148822 2.59979625578436 2.59979625578436 2.59979625578436 2.59979625578436 3.48186864689569 2.59979625578436 4.08915768538802 2.59979625578436 2.59979625578436 3.59001127490207 2.59979625578436 3.04879652493302 3.30507518886183 2.59979625578436 4.14428010699811 2.59979625578436 3.53908328774937 3.13294224426404 2.59979625578436 3.15782640238907 3.23943786201555 4.10458958560356 2.59979625578436 2.59979625578436 4.22027045302236 2.59979625578436 3.60689639667395 2.59979625578436 2.59979625578436 3.33599306581088 2.59979625578436 3.52367043205901 2.59979625578436 2.59979625578436 4.11932663603879 2.59979625578436 3.37329820666967 2.59979625578436 2.59979625578436 5.105975138733 3.07492497937578 3.93939444433371 2.59979625578436 2.59979625578436 4.70962313407106 3.33193592708876 4.19018234102012 2.59979625578436 3.48725331849201 4.32935022253553 3.08092639916607 3.87775352239215 2.59979625578436 2.59979625578436 3.42553268245098 3.14550218000467 4.24891297286864 2.59979625578436 2.59979625578436 4.01240373405117 2.59979625578436 4.18564578347788 2.59979625578436 3.06640245947418 3.96321499642831 3.13449354499906 3.415894803482 3.22228357111191 2.59979625578436 4.24741158033346 3.12232509438277 3.80993039160671 3.07270803269098 2.59979625578436 2.59979625578436 2.59979625578436 2.59979625578436 4.11617595338912 2.59979625578436 2.59979625578436 3.4551235647353 3.17647007763899 3.44193489375764 2.59979625578436 2.59979625578436 3.70057965757866 2.59979625578436 3.73352168770383 2.59979625578436 2.59979625578436 2.59979625578436 3.50842549389157 3.03747957287136 2.59979625578436 2.59979625578436 4.09356781758957 2.59979625578436 3.38877233985551 2.59979625578436 2.59979625578436 3.79594636549562 2.59979625578436 2.59979625578436 2.59979625578436 3.17618018401525 4.18285928066392 2.59979625578436 4.19806857068856 2.59979625578436 2.59979625578436 3.19442034293909 2.59979625578436 3.50726645208533 2.59979625578436 2.59979625578436 2.59979625578436 2.59979625578436 2.59979625578436 2.59979625578436 2.59979625578436 4.22795770898687 2.59979625578436 3.73418530558767 2.59979625578436 2.59979625578436 4.86030706036965 3.71287078579491 3.38617171524093 2.59979625578436 2.59979625578436 3.25434752792638 3.06622404529752 4.50084701900572 2.59979625578436 3.15767287045227 4.48798103486455 2.59979625578436 3.52860207380879 2.59979625578436 2.59979625578436 3.84804290290565 2.59979625578436 4.3103449889179 2.59979625578436 3.26109012879803 3.1933542419055 2.59979625578436 3.71999682860615 2.59979625578436 2.59979625578436 3.63688284357859 2.59979625578436 3.76421653116845 3.53785864499071 3.06075262526231 4.74583696615558 2.59979625578436 3.58139977578277 2.59979625578436 2.59979625578436 3.77295398980866 2.59979625578436 3.84398773505093 2.59979625578436 2.59979625578436 3.92777041351893 2.59979625578436 3.55487327987091 2.59979625578436 2.59979625578436 2.59979625578436 4.36784157701945 2.59979625578436 4.10915487480474 2.59979625578436 2.59979625578436 4.64951387914944 2.59979625578436 3.37434341157556 2.59979625578436 3.3195691347463 3.29333401168874 2.59979625578436 3.44198007858204 2.59979625578436 2.59979625578436 4.10765451890579 3.13906168656558 2.59979625578436 2.59979625578436 2.59979625578436 2.59979625578436 2.59979625578436 3.70776028893706 2.59979625578436 2.59979625578436 3.88470582115985 2.59979625578436 4.1780859178021 2.59979625578436 2.59979625578436 3.16746079526105 2.59979625578436 2.59979625578436 2.59979625578436 2.59979625578436 3.99316513009854 2.59979625578436 3.41054618312097 2.59979625578436 2.59979625578436 3.8866168499337 2.59979625578436 3.29886172274126 2.59979625578436 2.59979625578436 4.55038216085847 2.59979625578436 3.71795681358765 2.59979625578436 2.59979625578436 4.39693690307709 2.59979625578436 3.45109885259742 2.59979625578436 2.59979625578436 2.59979625578436 2.59979625578436 3.3699188977181 2.59979625578436 2.59979625578436 3.96474163586061 2.59979625578436 3.5652046731186 2.59979625578436 3.1944944784519 2.59979625578436 2.59979625578436 2.59979625578436 3.14267566082531 2.59979625578436 3.30265235045542 2.59979625578436 3.89899984455183 2.59979625578436 2.59979625578436 3.0755768791799 3.07216302101005 3.82079898883431 2.59979625578436 3.24203518046687 4.59396492194881 2.59979625578436 2.59979625578436 2.59979625578436 2.59979625578436 3.62110143186392 2.59979625578436 3.98869882373956 2.59979625578436 2.59979625578436 3.25910669545783 2.59979625578436 3.47284080734992 2.59979625578436 2.59979625578436 4.15357447593452 3.77329948475151 2.59979625578436 3.31394992493702 2.59979625578436 2.59979625578436 4.09452856167016 2.59979625578436 2.59979625578436 3.04937180421191 2.59979625578436 3.86133721065845 2.59979625578436 3.51441303477161 2.59979625578436 2.59979625578436 3.41604772664298 2.59979625578436 3.58897033024779 2.59979625578436 2.59979625578436 4.19439482328521 3.09854109867356 3.98081134350268 2.59979625578436 2.59979625578436 3.91210167410363 2.59979625578436 3.7996849876611 3.16980602888094 2.59979625578436 2.59979625578436 2.59979625578436 3.33126977399767 2.59979625578436 2.59979625578436 3.1505585915272 2.59979625578436 3.90368248036785 2.59979625578436 2.59979625578436 3.83050492617519 2.59979625578436 3.11545540883735 2.59979625578436 2.59979625578436 3.5792875926982 2.59979625578436 3.77754747967347 2.59979625578436 2.59979625578436 4.3921568441625 2.59979625578436 4.22405587649224 2.59979625578436 2.59979625578436 2.59979625578436 2.59979625578436 3.56037036349483 3.30442840010922 2.59979625578436 4.43604356836169 2.59979625578436 3.4325387178651 2.59979625578436 2.59979625578436 4.20044154510195 2.59979625578436 4.09118973369876 2.59979625578436 2.59979625578436 4.19101250511164 3.4666767382516 3.85098207456144 2.59979625578436 2.59979625578436 4.54963449376279 2.59979625578436 3.47359458653169 2.59979625578436 2.59979625578436 4.90179699403899 3.32506186180071 4.0307671343721 2.59979625578436 2.59979625578436 3.92546566256828 2.59979625578436 3.71255584249587 2.59979625578436 2.59979625578436 4.52521946497737 3.35112322452084 3.60871918396152 2.59979625578436 2.59979625578436 3.19473572649359 3.7769285957467 3.11225860773288 3.25897829856142 2.59979625578436 2.59979625578436 3.74577657031403 2.59979625578436 3.97069572828034 3.12724282625815 2.59979625578436 4.00524347023842 2.59979625578436 3.88540911740735 2.59979625578436 2.59979625578436 4.10636971646571 3.10783858502086 3.75950738938113 2.59979625578436 2.59979625578436 3.28089785406808 2.59979625578436 3.36854487766473 2.59979625578436 2.59979625578436 3.81657459978915 2.59979625578436 4.33435273413858 2.59979625578436 2.59979625578436 4.30304458500816 2.59979625578436 3.33826151136271 2.59979625578436 3.15066378465705 3.78966341899362 2.59979625578436 2.59979625578436 2.59979625578436 3.28755938414103 4.29779880787725 2.59979625578436 3.61701055796051 3.23274696978057 2.59979625578436 3.8480818135128 2.59979625578436 3.92134774835942 2.59979625578436 3.36404641342157 4.51412868390663 2.59979625578436 3.39724226744863 2.59979625578436 2.59979625578436 3.57943150067393 2.59979625578436 2.59979625578436 2.59979625578436 2.59979625578436 2.59979625578436 2.59979625578436 2.59979625578436 2.59979625578436 2.59979625578436 4.14418559413127 2.59979625578436 3.64505721057814 2.59979625578436 3.136598296543 2.59979625578436 2.59979625578436 2.59979625578436 2.59979625578436 3.170552578228 5.18787995393214 2.59979625578436 3.37547122358886 2.59979625578436 2.59979625578436 3.81894487985072 2.59979625578436 2.59979625578436 2.59979625578436 2.59979625578436 4.34019960570895 2.59979625578436 3.85972874654865 2.59979625578436 2.59979625578436 2.59979625578436 2.59979625578436 2.59979625578436 2.59979625578436 2.59979625578436 2.59979625578436 3.64178627644869 2.59979625578436 4.04476015326306 2.59979625578436 2.59979625578436 3.47295221299192 2.59979625578436 4.25361883661525 2.59979625578436 2.59979625578436 2.59979625578436 2.59979625578436 3.62252958116509 2.59979625578436 2.59979625578436 4.58940816790069 2.59979625578436 3.51092015828471 2.59979625578436 2.59979625578436 3.54042399501909 3.28670441964339 3.76822406450775 2.59979625578436 2.59979625578436 3.49552710710383 2.59979625578436 3.19378284176863 4.79587404593374 2.59979625578436 4.62690260600534 2.59979625578436 3.66809214722739 2.59979625578436 2.59979625578436 3.94552843496954 3.32449490963803 4.08931891774608 2.59979625578436 3.059035661787 3.77709883411511 3.44060850168788 4.55375400218098 2.59979625578436 2.59979625578436 2.59979625578436 2.59979625578436 3.39292817232686 3.47394710612716 2.59979625578436 4.35711926794763 2.59979625578436 3.06746869606695 2.59979625578436 3.1677776264212 2.59979625578436 2.59979625578436 3.93122938721556 2.59979625578436 2.59979625578436 3.79558990087403 3.20476569301684 2.59979625578436 2.59979625578436 2.59979625578436 4.21936772214156 2.59979625578436 3.33771173039697 2.59979625578436 2.59979625578436 4.35698899002084 3.0410586930376 2.59979625578436 3.19153549401571 2.59979625578436 4.79812216812331 2.59979625578436 3.08541878809132 2.59979625578436 2.59979625578436 3.8356080573271 2.59979625578436 3.61912613435165 2.59979625578436 2.59979625578436 3.68218165002397 2.59979625578436 3.63327636685775 2.59979625578436 2.59979625578436 3.96521401075808 3.08270106822196 3.76016028022053 2.59979625578436 2.59979625578436 2.59979625578436
Manes.04G093900.v6.1 4.08931129459723 2.59979625578436 4.63182467811114 3.50016072193926 3.98544613374799 4.47952579425886 4.35331225138025 5.43429467013104 4.31387293190585 3.89462144677541 3.98339520397864 4.19241878072954 4.09509312007558 2.59979625578436 3.67292777971638 3.81953854029705 4.74732202935507 2.59979625578436 4.40967754955672 3.89014654444277 4.34490519912131 4.5426955421875 4.05004371489472 4.47047438143267 3.36517982117798 3.96240462963678 4.03885432209456 5.04222019407174 4.6971799235988 4.0450493378758 3.28513972525459 4.10758410181633 4.15727262978711 4.66312635787297 4.08643227781096 4.14470553320777 4.44223737455536 4.58490724207492 4.49632855671599 3.54404840770504 4.39381909406622 3.76200023750528 4.28297638567827 4.52794582638383 4.12322119172837 4.91265431946632 4.71385612982906 4.54232165639767 4.53181414395082 3.73724134059584 4.28394853566575 4.84888348883666 4.26395233366067 4.07012520759494 4.11639527973144 4.42490146569415 4.35083210947994 4.57489800060481 4.43497640120637 3.98470369819395 5.08896233257661 4.06320435278893 4.93397477554926 2.59979625578436 4.47844786461878 3.89295254730944 3.84012865035944 4.20269073273279 4.10281888021491 4.66392953934369 3.63534940362202 4.10305699736415 3.88098319609106 2.59979625578436 4.96354976747314 4.33094898279442 4.49891579816444 4.75293144662373 3.77811259546182 4.07320987282206 4.7968654299255 4.63486588104634 4.47188748511223 3.99780643507152 3.97849953507637 4.28569557922633 3.49798972571452 4.00628018931024 4.24414073929696 3.21031646516765 4.75654633841196 4.51920321945192 4.1519139613958 3.9774066105883 2.59979625578436 4.23324891976019 5.2636346189024 4.45100025427481 5.17562797559609 4.91101434851322 4.71444805408611 4.82489218120458 4.55687116435612 3.91277088731596 5.12862405186618 3.92971836159334 4.91759694717717 4.72694524985858 5.17229181556068 3.6394512499023 4.47041545539033 5.11242247728249 4.25803208930657 5.2163831657077 2.59979625578436 3.54772472454507 5.42054455779367 4.78493602633662 5.62906539893843 5.05484781506859 4.89781519991024 4.65623089890324 4.78613788047522 4.83102442209592 4.53712591331855 4.54460051929951 4.04275430652555 3.21516294932886 4.73248058554761 4.00429153483328 3.76867498495514 3.9875246848918 3.61472060837542 5.00460209965146 2.59979625578436 3.2005024480778 5.22239842338783 4.60167030138931 4.63384806023279 4.72870798905648 4.79358057506162 5.09745760993094 3.87060850007662 4.80800292795063 4.20252203318694 4.16989900314409 4.57938183053462 4.05507059882397 4.80216742895563 5.63881424190592 3.41833297366157 4.61033226091907 3.78902210672354 4.36919115186269 4.18006080250649 4.56518894504084 3.98002620939454 4.27892310665742 4.39163886657456 4.4109233786961 3.85466741170225 4.49002636732961 3.35248609664756 4.34387286550974 4.04855109287913 4.17506816620075 3.78663384676346 4.3398309251168 2.59979625578436 4.34245559223339 3.41380625865222 4.64779598652796 3.75268355076772 4.65631728929943 3.71277016407694 3.39808541971548 4.73996000033712 4.62169234031523 4.7498835002986 2.59979625578436 3.58546573411103 4.18203783741633 3.85198065383259 4.23479384659252 3.60860218301673 4.04826872496311 5.1251446723808 4.20470827654308 5.20930672157661 4.77222290969772 4.60003004530314 4.35266630450862 5.2016975063157 4.57018943810889 4.84108854297737 4.35685968011965 3.77457475802958 5.84947975441949 5.43864819590297 5.71577557230249 5.07287694232585 4.22865906130216 5.03680013439831 4.47601009831175 5.24163961683964 4.51760418019997 3.53313656870891 4.82578368875882 4.57171036762604 4.69492232077348 3.90388365739631 4.41781416261837 5.42441527516382 5.03162339501656 4.39446549669453 4.57808846991452 4.31373276397211 5.41478488158146 2.59979625578436 5.13051257620668 4.05400638170669 3.91115969666603 5.37656108534112 5.21637924466834 6.1423453843676 5.06548790234014 4.91876954241526 6.25059566370237 2.59979625578436 5.55256349989945 4.2876448546467 5.23320588385133 5.3307954245485 5.18650661102511 5.30327821682185 4.57059290128763 4.81155357150257 5.62297301400565 5.08148975416653 5.94247969631249 5.15538343253632 5.34242845075068 5.69159492654175 4.5324245749108 5.51411727272207 4.2799336362182 4.05928310922433 5.47235018189893 4.24473817692689 5.22700614344601 4.59495224207055 5.26259217093313 4.40439374567307 4.41177966180513 5.61279098060772 5.04600236603937 2.59979625578436 5.19492382503784 4.62518282089892 5.47985041597791 5.56147466914139 4.01974631285369 5.64926106101986 4.81092034344927 5.61887879878129 4.80787219931161 4.08733309607776 4.65771150862008 5.43566413800483 5.58127952347036 4.27792709263353 4.10166311696587 5.42502331109713 4.54954897218209 5.50934553801947 4.22520729982107 4.54203549639159 2.59979625578436 6.11149711410758 4.44959413416397 6.10468763931844 4.78975020124285 4.63721884242882 6.57145981754126 5.41520937727903 4.79707184692621 5.2642809746606 4.74723383702734 5.64115612933808 3.64055824206906 4.16656439522523 3.3970748603418 4.03972684270007 6.62570733029783 4.77335547679316 5.64920817919259 4.83514493949673 4.97339756388322 5.18886767673362 4.8291284939338 5.46358934444391 4.33603174269314 3.9074884632975 5.98591388498598 4.68782954177222 5.57491816864338 5.62541411691944 4.97958565010494 4.8726184883958 5.04274602973773 5.90393687499046 5.68275581378455 4.7020599193025 5.29981467748744 3.8617926093845 4.51810551460342 4.50121940175488 4.24328468782932 5.91287669588434 2.59979625578436 4.66085053026112 3.86527703487348 3.86220897474037 5.97718396587501 5.74975966138626 5.54982537828892 5.08101288255378 4.66853075440837 5.64106033954727 4.80036618448139 6.27023396797017 5.75014876816607 6.28297791613009 6.47806608086444 4.50115183470893 5.79928429586196 4.22872016296932 4.20049541653747 5.71164792302457 5.0848260634621 5.63004117892759 4.54807081784639 4.91357993992391 6.21719151000063 5.10053056849728 5.7566650351432 4.23835487047107 5.23727264917368 6.43675746409998 5.27171692484019 4.91237688072466 4.36864710988513 4.7235856269729 5.89391813094066 4.67039841002996 5.78720977026818 4.8805806646356 4.24180896423255 5.71449717118364 5.11984670125237 6.4354743404643 5.12266789192541 4.1830103381962 5.00686241839981 4.60487269979061 5.63650290763404 4.48582666147482 4.70221076049857 5.37645075800275 5.28528505252515 5.27525973275309 4.70477102645547 4.18120554361419 4.40733539360894 5.61919077234902 4.32188983638713 5.22051879542022 3.39847187901467 4.31554373582276 5.32495466647509 4.67639968854558 5.26531810307385 4.92711534040001 4.07714914042396 4.72483109627034 4.18666178930512 5.35680129291319 4.42916380657147 3.90278704758699 5.38698493804424 5.20292434317708 5.53260901940399 5.41793657417163 4.03287503074016 6.5152674221178 2.59979625578436 6.05830848229656 4.62190259902312 3.90352720459635 5.20163370714372 4.90317042377429 5.31001444572229 4.54670517287729 5.30286856786797 5.47814278274063 4.98272789926027 5.62489491819378 4.68404355364971 5.25477805045791 5.61155811274855 4.74164811909735 5.19658937927057 3.94362191624918 5.25882896246877 5.75328716809083 5.46232282438147 6.02817962154739 5.35833580620116 5.23935893395428 5.35186436261114 4.96087175800145 5.3876993809454 3.39541109862574 4.80787717416237 6.90546379371943 5.63678037632992 6.32382868006651 4.37260586062898 4.79861557147135 5.93291945101304 4.22372456729715 4.66778897181716 3.89725386825431 4.82311655926632 5.93525232535044 5.18227196196542 5.60581649845089 4.65923374947497 4.83791381149758 5.70177437222799 4.42760354127313 4.38196087200982 3.66744248900471 4.3748792962885 6.76340765236063 5.28709725093575 5.00025699897251 4.13669328844041 2.59979625578436 6.15959746866113 4.47748012845996 5.88000158510525 2.59979625578436 3.99300302654404 4.64683808494733 5.01375455838448 5.04374447436592 4.8925484291099 4.16322836265355 5.49472818191105 4.70394074712047 4.72842371364444 4.53503092358892 3.71267284781924 6.22411039229856 5.67966768159925 6.43391253361864 4.08241659940492 4.43054866728275 5.66023128938698 5.14770253981819 4.34219520155912 4.39128004036804 5.07713163057414 4.40248305076845 4.67930475708038 4.14061795982354 4.62618026646727 3.83816916026001 4.8817765600526 4.73019107509972 4.70842036275456 4.47420313464366 4.40294584547374 4.09996182081276 6.23663051813485 2.59979625578436 5.43554283881516 4.70314904124276 4.08734879059941 5.07850441223061 5.16917201230858 5.07924703014913 4.47292355178268 3.79310751526196 4.62030877807126 4.99738779845608 5.2401348426186 5.00311285977153 3.77700890312273 5.92239229322576 4.59980291294572 4.69071123822399 3.58227561620931 4.61723913330753 4.93530479823269 4.61906616741554 5.34834957724349 4.4204275890994 4.48116097789705 5.29653381920791 4.60730768878261 5.17612181270065 3.9812287858712 4.06940132905997 4.81979493183129 5.23315185339247 5.55209017656017 4.46510250237792 3.56844582822542 5.22285246533087 4.92450424347401 5.07828732637641 4.46412656921837 5.3570085447976 5.51105570625039 4.96705198712401 4.47100481922149 4.75424634558328 3.76305104014096 4.70850937203904 4.97910943942978 4.37390611620035 4.09016514255001 3.99734253545325 3.83474105676612 4.44325990587649 4.87115468946204 2.59979625578436 2.59979625578436 4.88333859247354 5.65789435927011 5.39166485304931 5.49466609084305 4.60570711264408 5.49032141528629 5.15341950068525 5.2441756161586 5.1922750146775 4.06850376769881 4.30483835102731 5.78833185205565 5.2935186267737 3.95582042246182 3.48815169625104 4.08935796245677 4.82372784179326 4.60579029938155 4.55371699138189 4.18363575119269 4.44628816343821 4.53284164377199 4.34716778396506 3.90578045158673 4.03278004064671 4.75317243458748 4.96362373347113 4.66454783934155 4.41604702209685 4.40893570203337 3.98135209807505 4.26954800455055 2.59979625578436 4.4770429550843 3.63802504669685 4.03768077184493 4.32708618317185 3.66593204232818 4.15113249232489 4.38275651510986 3.21419104749459 4.40904415968778 4.33462112033237 4.31631246402766 3.90286750912877 4.42980311231387 3.92734925312887 4.18643650251617 4.69951179470316 4.52456990159433 4.02726056418837 3.22155548070353 3.9829196369176 4.26787526417497 3.27005780046848 4.2349604427065 3.83708043217504 3.31429537738927 4.44634144264515 4.0029296703631 4.64188075357156 3.78966341899362 4.40424261735769 3.86662691579016 3.91434293410938 3.56365075137554 4.83200584776453 4.39187388641698 4.6784497866929 4.2039632352587 3.60798097877415 4.91755522636395 4.99049339376159 5.11653963007916 4.53586350664429 5.38251775769766 5.20627365488334 2.59979625578436 4.61819921176899 4.31591363686569 4.36786708975117 4.87091428312978 4.23338162835838 4.67979994923048 3.94501666241264 4.68015491913012 4.25060714661932 2.59979625578436 4.34856101834066 4.24245866013066 2.59979625578436 4.14418559413127 4.70768816615602 4.27552575341503 4.46028077772416 4.22053982068854 5.59967726685854 5.02704720739341 4.40711821045092 5.65487694715164 3.84534066932346 4.49926345184085 4.72079561862124 3.9798728844889 3.7659137442425 3.95318370538038 4.65592842870199 5.1705342993859 4.24223773573394 4.33366349290683 4.3449948183877 4.60202032608524 3.06980125949796 4.71826804110652 3.78404001195677 3.51194589800682 4.84926886766872 2.59979625578436 4.24823066525548 4.02397426135062 3.32868425701424 4.84890714027926 5.16451610894685 4.37796934704227 6.08735803104275 4.37576539205901 3.44901952329009 4.82675225921394 4.22956107220848 4.92826397941016 3.96184713185432 4.30226829520296 3.88087147557617 3.60270343651545 3.51824355747109 4.03653832587842 4.08003153873908 4.7331957774367 5.10045101131701 4.5906514288775 3.54935227703353 4.65523394108188 4.91952172272805 5.12421590916764 4.38254040709331 4.81885893987189 2.59979625578436 5.18787564999088 2.59979625578436 5.03970066914306 5.50035941480492 4.09549389941145 4.70401693904992 4.71385171950449 5.07221953227267 5.51926752437571 3.95530122265723 4.59752818667247 4.22928374657921 4.47458735648518 4.98108160020477 3.86343053792784 4.70441954290522 4.44153339838353 5.77747152489978 5.47575514284333 4.6326834532415 4.91649102665063 4.18739966450359 4.89108383500451 3.66266052365292 2.59979625578436 4.59414059952078 4.45668542427955 5.39563180472098 3.93512453557474 4.80430730884776 4.39923853806211 4.14194018378867 5.20883052833775 3.75527279296354 4.43605648542098 4.57326932612123 5.91140324933163 4.43703992515769 4.0185530243409 3.45040100491848 3.94360183626229 5.00055228320798 4.38550042224835 4.40682532679928 4.80032809891362 5.15581396897156 4.40968004253821 2.59979625578436 4.58737275720503 3.61056149362573 3.8120814247525 4.87753619583026 4.85195063802153 3.92157768105601 4.2030356288482 2.59979625578436 3.53111261296467 4.57467969213992 3.28072078774946 4.28311003152622 4.28828096200907 3.35595282582116 4.08703909096815 3.53635640865754 4.01263954092303 4.2086986644918 4.06961722346357 4.86120621412293 4.12974799444061 3.31064883422489 4.26684033911307
Manes.04G094000.v6.1 4.08931129459723 3.70064765159346 4.48938581493845 3.33882252641644 4.21704922099307 3.81365830725574 4.48792757286099 4.76250285941248 3.23690244174881 3.53020872524022 3.84617511914895 3.96382649663075 4.23839587352944 2.59979625578436 3.67292777971638 4.42252626119761 4.48186500975861 4.84057715139863 5.15066808668031 3.52689480351742 2.59979625578436 4.25817351072512 4.40686430337045 3.99548763237416 3.79016148847098 3.58052694302842 4.03885432209456 5.57151967614502 4.03685567412286 3.86361853876954 3.56031851016587 3.98579678132179 4.06471720172665 3.61722718869772 3.90048262944656 3.57314526813464 3.94382157042819 4.16110391583899 4.05492540605776 4.40258515722602 3.9724542082533 3.97419662001755 4.51233220391753 3.43514863882075 4.21882759404767 4.39603948742538 3.78296404426844 5.15751361822364 4.35048810529868 3.53623203608649 3.60767939374456 3.52278441691269 5.01166750843531 3.9394207166569 3.79492487585658 3.28257618553174 4.00329824664366 5.65443595561135 3.50929109955559 3.88849744654479 4.45581964901029 4.06320435278893 4.89632483185037 2.59979625578436 3.38028800220858 3.98944661928918 4.05103008769675 5.47371421565577 3.93764853686409 3.88995473718565 4.03590089450128 3.99142230427817 5.77693727726411 5.8166066397783 2.59979625578436 3.76998510658159 4.02978486032716 5.78341336769931 3.29249169049875 4.21478384192579 4.22120669152832 4.09350044620337 4.66257492502989 4.14915848480723 4.12809285298541 3.22543616017794 3.85105948740097 5.86386811842699 3.01907165093939 4.15130648459807 4.82504112849539 4.00334868474545 4.07870230769258 4.58519812521671 5.6713578930303 4.31266839828298 4.3233763019834 4.8866495968509 4.41157848394461 3.87799114124601 3.6528856630646 3.99148542122515 3.71636582594103 4.12154741981273 2.59979625578436 3.92971836159334 3.88656439866024 3.73300469626328 4.2349638331068 3.50485837076424 3.58288439614787 4.29779849971509 3.48984493175801 4.51424071057971 2.59979625578436 3.54772472454507 4.40516024374128 4.30346923398731 4.32652932826383 4.18456821436852 3.93861722671367 5.05616975798648 4.18043679180018 4.97851634131823 4.04544993850666 4.1476088071998 5.0917252445169 4.43440440610159 5.59481164135613 3.67860899381931 3.76867498495514 3.9875246848918 3.69248065330769 4.48911509012192 2.59979625578436 3.90750928558192 3.8399998178964 3.5512943216041 4.8152637192013 4.4299842352032 3.87829270620676 3.66435093342441 3.79303507615621 3.93217819050907 3.10567645987634 4.03164675822972 4.63930986084389 3.99224523544299 4.43286368643183 4.9128248976036 3.41833297366157 4.16736727768069 4.03763218464974 4.36919115186269 4.3474163313561 3.81804153400125 3.88410418424711 3.63242684089408 4.6592295833138 3.82748313306354 3.58357647506077 3.81544505059047 4.1404108747999 4.66268196488726 3.39695909782473 3.93594943360165 4.81641917716865 4.17306915473461 2.59979625578436 3.71917029318201 4.550685721864 4.64779598652796 3.75268355076772 4.07976817692771 4.73687755604827 4.45066987609085 3.94212823353346 4.29067483747483 4.7498835002986 2.59979625578436 3.85702311046358 4.07418895335344 4.13723944903781 4.4804113085661 3.68593366351508 3.86648455137705 3.71588791228863 4.39650923328542 5.37201512908812 4.60926577733468 4.29147465504473 4.30839237059339 4.11610799124803 4.27776866776854 5.07835017125191 3.96062296740461 3.77457475802958 2.59979625578436 4.23093942008411 4.9048711755059 3.8816631440205 3.83009308163069 3.39679534912207 3.36958725084717 4.01103896802701 3.321338580523 3.26541768118622 3.48186864689569 3.73630216568218 4.32630319140573 3.90388365739631 3.48425876672712 3.17888988534499 4.24869208935473 5.43422214234515 4.16668139717586 3.9724306003549 4.35864043070575 2.59979625578436 5.74122783685045 3.7666745217418 3.91115969666603 3.92783410820748 3.23943786201555 5.14378755258845 3.70616435065227 2.59979625578436 4.22027045302236 5.87583798697903 4.04319766360527 4.33149077078377 4.36983506903142 4.25315078312746 2.59979625578436 4.80512528129657 3.7578465230086 3.24513221549303 4.30290476043136 5.21199808212821 4.52486173502647 3.85784711651453 4.35396547153691 4.15870589780049 5.28717914079398 3.76972904016815 4.78157264737351 4.81664226026215 4.64368512533832 4.948177274398 4.34626495160161 4.29065718767539 4.47977884271185 3.96919338609777 4.72148762280644 4.75522102641274 4.36196945155378 5.83224570338506 4.64010075843346 4.31727717144115 4.16303534383684 4.90862167532133 4.01974631285369 3.76766519734335 5.62818518034313 5.51455777755314 5.43718232281391 3.88263538015512 3.96321499642831 3.97044904326303 3.64450280832904 4.74413055532936 3.68464331108315 4.92025232257185 4.25074741121671 5.04305434238934 5.08947833950686 4.58173403299918 2.59979625578436 4.25161846552987 4.57221274962944 4.74946610836734 4.21556192289263 3.94850587401253 4.56921320442763 3.96972477823591 4.67583804167405 4.15834573979964 3.67127404849583 4.42815952842991 4.76793294415612 4.47874480446883 4.25228705448921 4.29411116576147 4.1162160226387 3.86518276346593 4.62594572357046 3.45882666299881 4.01850320851084 4.35563274075476 5.17111389105196 4.63793046757234 4.98040155214224 4.29102689544524 4.422125600906 4.37256202401622 4.82977676951295 3.66435385101226 2.59979625578436 4.18285928066392 3.90030720244625 4.00018749182273 4.45922204885217 3.6214246845648 4.45536020540528 4.23418702027811 4.51810551460342 3.74821834779386 3.45416095825858 4.43797733939349 3.57486033186742 4.72255857934657 5.1682127294892 3.73573165445255 4.62453992983073 4.08975469002555 4.61042484313162 4.34287252424225 4.15260224236799 4.39776753825465 3.94754652835282 4.35639068565717 3.90365105384459 2.59979625578436 4.14236215438059 4.02281133458738 4.55899955516518 3.53563289237643 4.02619953082338 4.06713649984956 3.44610527326197 4.37543937757723 2.59979625578436 3.34915287415242 3.6291041059735 3.72470077920189 4.3103449889179 3.57861008867875 4.15712730388215 3.61411445291512 3.71852051554227 5.34613446042183 4.18658377178506 4.02977953118524 4.03795126405488 3.73379632513718 4.77915617599388 4.04773018764002 5.29551867017389 4.58432861564788 4.48095733388595 4.06457928231028 4.35105245677429 4.28166872174306 3.62245939251466 4.6724354827416 5.07196946958402 4.01938833314167 4.07339118353984 4.2008260280248 3.82433329712522 4.38055070429436 3.49785141248313 3.68209076667673 3.68707305654287 3.66154325580684 4.72134678650095 4.35751375883391 4.08261239749875 3.62790740949225 3.57674982719609 3.53306774720939 4.669279219574 3.6585206717842 4.21903534029838 3.44525548215947 4.42659461536945 4.73796697708051 3.9337463391627 3.41425061787075 4.10765451890579 4.06957312268333 2.59979625578436 5.19098709566167 4.03287503074016 5.44422092105974 4.4569336025263 4.95240398197189 4.0636768507089 3.62280837559436 3.88470582115985 3.83928738503629 3.14919715036927 2.59979625578436 4.33172291751663 4.04962026514787 3.98434059593289 3.8201230699138 4.23781596648324 3.73805869531567 3.89644567283946 3.90786300452943 3.63776513294116 2.59979625578436 3.97052009989617 4.26509079117812 4.03998038073539 4.10858688074222 3.54703977596284 3.6456884204348 2.59979625578436 4.09634131682264 5.0690435476215 3.39541109862574 3.66234613278062 4.74326918169778 5.0467783230722 5.49134085205422 4.6976942120188 5.15248956936192 4.00247137631365 4.08149447416194 3.83437013334301 4.27831425679672 3.80869573743323 4.361950926739 2.59979625578436 5.35068389992715 4.41627168405924 3.43507825794058 4.27834271273152 3.89018211789661 3.57229933299784 3.89363607006768 3.19302232415317 4.57206896782117 3.51685343953971 4.80184811350308 4.13669328844041 3.94233965432729 4.39372719194037 3.97103375307105 4.43386630929542 4.07901474762147 3.92625055285568 3.35371734162331 3.48758109411748 5.14998798557586 4.81059179815985 4.16322836265355 5.31109988341001 4.22377357729133 3.98869882373956 4.30352603909983 4.44676325869543 4.7832716365637 3.89736573842457 4.60559385058802 4.15578150694273 4.27858236044057 5.66023128938698 4.21915361101809 4.12948486021305 4.60008419496742 3.98797993311362 3.37519338652555 4.16121752902877 4.14061795982354 5.95761815188028 4.25565206702937 3.538429025029 4.0753274338864 3.76222763590683 4.69013937488399 3.68422999573073 3.68336513273807 3.73972313281026 2.59979625578436 4.63632016455959 3.8819948567444 3.92364767085971 3.69156864533317 3.69415845135935 4.64600603725991 4.63812787101713 7.00667766349211 3.44647907091879 3.28610162710445 4.32636251077044 4.70334365877446 2.59979625578436 3.62152517813589 5.81473171360553 6.69082867575598 4.568187579236 4.45332118908992 4.79663724348253 3.91122640800038 4.270713979079 4.97731089525818 4.0947811449798 3.48281875462644 4.0313107325907 4.1617380484245 3.88523365074274 3.52331060492508 3.29891955515538 4.24892851258154 3.94820647839661 3.22666753937026 3.83579104032561 3.67724799383265 3.87765682554421 4.44714574104419 4.30495784039479 4.10446780070054 4.35941726342254 3.29901172108088 5.67228360688705 4.66843092139502 5.17235770958134 3.28720428082605 3.93939102616413 5.38186338129028 4.51618087724091 4.1948891063236 3.97086621637858 3.94461003079951 3.56736478650805 4.036607677163 4.03905554454009 4.19101250511164 5.0011953675091 5.10906306715841 3.7855263411884 4.22857605576998 4.41161228223571 3.62020516977015 4.60713702983851 3.54190319695318 4.06850376769881 5.1217606159659 4.00896060634066 5.0249932256767 4.17034776201072 3.67968789655313 3.48457547318 4.57987906497034 5.23533225422521 3.33659959047805 3.91310531054823 3.8129209575441 3.35112322452084 4.50204010682718 3.0753039300318 3.6864598314512 4.11450019802921 4.12808416109519 4.4068791012108 4.9801735054275 3.78669727175961 4.36617589568498 3.8732461473292 2.59979625578436 4.98207072184319 4.03947831682694 4.14329864046354 3.90779356276072 5.28134427805285 4.89424945948256 3.36586943173339 3.21419104749459 3.23796702278507 4.50172976739104 4.2009427633595 3.90286750912877 3.74825229684631 3.92734925312887 3.98978074833163 4.69951179470316 3.61414121189432 3.52399980726882 4.27613165774428 4.66511061544718 4.39734901598926 4.29067906117622 3.78528617484139 3.94754834690062 2.59979625578436 4.44634144264515 3.3217847703779 3.15066378465705 3.45273288614406 3.86611458455853 4.25192822818291 4.69955162925969 2.59979625578436 3.96904596458225 4.00234022289033 4.81193159892242 3.97395710301078 3.99925688339375 3.49579071812971 4.50127648475874 5.24064542121141 4.37190723185701 3.14332354224269 4.05692426810568 2.59979625578436 5.31087499606882 4.6828847148228 4.48344017446927 4.82007947359782 3.0945433916009 5.23186142205322 4.59682331837994 3.81971259407091 4.25060714661932 2.59979625578436 4.34856101834066 4.24245866013066 2.59979625578436 4.45286013656279 4.02594991451093 4.20482229605932 4.04455789294339 4.22053982068854 2.59979625578436 3.41035805204073 2.59979625578436 4.23552715031325 3.170552578228 3.4568536655671 3.46270972026923 5.15478225306496 3.96582882824587 3.50378192147112 4.94645780938094 4.97901528171419 4.74311401840772 5.0310489611587 5.14515795512716 4.43375905633288 4.51403099658205 3.1277135856963 3.95552220940788 3.86994420186815 4.79590648216369 2.59979625578436 4.08875628188741 4.10346133520006 4.81799457174356 4.26259405901147 4.20006188451688 4.88532002693951 4.53907579506267 3.34267066795857 3.57588939803243 3.99277262172578 3.91213386020351 4.39435430312181 4.3422564319565 3.79683763774449 3.88087147557617 4.32546328164713 4.40522315359874 3.09629371888845 4.00970268957735 4.7331957774367 3.85621683125486 4.34424798401061 4.34305048996061 3.35723464221939 4.34531704021384 4.62272378579178 4.30052768108331 3.99133476254339 5.37325073172936 4.65187316461291 2.59979625578436 5.21686947496643 2.59979625578436 4.39642508696711 4.14780567910108 3.40540983806856 4.07961686378241 4.3603702095192 3.71941409076848 3.21892146666363 4.35637714500501 5.34420509714826 3.7584247049036 3.93515656706111 4.80059377338367 4.44153339838353 4.49146939093824 2.59979625578436 3.90526043493123 2.59979625578436 4.3118689623613 4.0094105840565 3.47394710612716 4.71432767896825 3.51820813889633 3.82023768338981 4.54882620616858 3.49126360448332 3.95022009336645 4.39923853806211 3.87758396366912 4.03017935371542 3.75527279296354 3.82235663168165 4.11721293625924 3.78500776541972 5.75168384131176 3.54924495500164 4.03464672992125 4.37222253450174 3.76939221559305 5.27533125159038 4.26530609196729 3.68450135097581 4.59399706649545 5.41609388835765 2.59979625578436 5.03206922842288 4.61914670175428 3.46923753091554 3.72791025041151 5.11426312868882 3.78979541414061 3.8655649995876 3.48658342951114 4.0812256966388 4.44578695108437 4.19994745043866 4.53837236828131 3.86937642451408 4.63476001896749 4.84283581307448 3.53635640865754 4.58281056579638 4.05243559892465 4.4670777513188 5.20075716003124 4.6810660450978 4.20043975114315 3.7560974502665
Manes.04G094100.v6.1 3.67536698515891 2.59979625578436 3.63623345934343 3.85399867173188 4.10720742203115 2.59979625578436 3.55539340064342 3.61358694798937 3.84534285565884 4.03643567027412 3.05243133298284 3.48120591205738 3.11804907243019 2.59979625578436 3.92877634027746 3.55542985794748 3.35405828690082 4.58180910017937 4.19025221252293 4.55548773694474 3.93330581446344 4.14601947124334 3.64593111037093 3.21375796249481 4.56504331854367 3.58052694302842 4.13004080913633 3.79297901267061 3.78836439742839 3.75928889564787 3.56031851016587 2.59979625578436 3.85207335137609 3.61722718869772 4.31785333932452 3.71703346228035 4.29851119465621 3.64923550830888 3.54273597101275 3.15137780479602 3.83619006804271 3.76200023750528 3.18911703177846 4.66107805167218 3.9032011645835 3.20086796870012 4.15555752462447 3.92288365329397 3.13370949737372 3.73724134059584 3.47693513194931 4.08955849930752 3.34120921178698 3.79008946478835 3.79492487585658 3.76180760438162 3.82647792567349 4.00661723937192 4.12874089926233 3.78233420279048 2.59979625578436 3.87978480580529 3.31285807433133 5.50880681331723 3.38028800220858 3.52897269545353 3.57192143423125 3.61176125378992 3.62597558266889 4.37218300504224 3.45118233955962 4.10305699736415 3.97670306405279 4.68113159220027 4.35439551718836 4.21477962923793 3.9437380773174 3.61315024367804 3.57044147755019 4.07320987282206 3.90518066552621 4.09350044620337 3.85486015733762 3.91343157594147 3.30853211464194 4.07872003427483 4.11075221849786 4.24076156757995 3.42980673317229 2.59979625578436 4.13225427943419 4.25245067259081 4.22071148948771 4.37759601016739 2.59979625578436 3.17011221737183 3.8525999553087 3.52803227847844 3.63622688306178 3.65427869000997 3.54572385788315 3.31557217321446 3.6032494770633 3.42074107198534 2.59979625578436 4.42393333905832 3.72290173601887 3.66305009076963 3.81777442270464 3.34271822740328 4.1813903789138 3.39370563949478 3.37357534952051 3.92476114188559 2.59979625578436 3.54772472454507 3.50961898163241 3.69253179012581 2.59979625578436 2.59979625578436 3.08797719378391 3.77881302210965 4.78613788047522 3.58497213633413 3.92799606076212 4.97341891066273 3.64047583210619 4.95871747072434 4.73248058554761 3.67860899381931 4.46004151807938 3.42111300273466 3.61472060837542 3.86019260454188 2.59979625578436 3.62601013591596 3.23404875933684 3.99771883414334 3.92849303385097 4.12443202986697 3.51812105738734 4.16770549011929 3.6161129942103 3.55806038569829 3.59679035161629 4.16989900314409 3.71494525715551 3.6027521097885 4.2807441870613 4.9128248976036 3.98304074215472 3.97272935185107 3.69025959574211 3.88766080324959 4.42307239436266 4.52172573712399 3.3572885702161 3.33759702162212 4.48733103646555 4.62144060856605 4.71999931948755 3.04070355142447 3.51663380570461 3.64610360094838 3.71367760018043 4.54266563280924 3.45050421449097 3.90409681167524 2.59979625578436 3.60579276956614 3.86323668388114 3.51860111759208 3.75268355076772 4.07976817692771 4.1390478574361 3.62206049006046 2.59979625578436 4.08318979598926 3.6727640892179 2.59979625578436 3.79604160691808 3.4750818543346 4.23356743523471 4.4804113085661 3.68593366351508 4.04826872496311 4.30739123516837 4.036756861479 3.14070663490831 3.79609671152573 4.10128168948972 3.46486109286453 3.50135233378827 3.66208438438553 4.36284179581793 3.49662464265443 4.39162222600149 3.88416189838781 4.4170250773517 4.65608471374754 4.51910261048366 4.52437872499994 3.56999139100163 3.90410977139619 2.59979625578436 4.28774770741109 4.04075971142055 3.96481147298388 4.22841620926384 4.14064600490561 4.46742851660522 5.46602766962481 2.59979625578436 3.54788813065337 4.03505488819131 3.66362132460603 4.62534761440328 3.51907024373083 4.22440829113689 4.70910785226399 4.21040922125271 4.05452539597857 3.38420121746441 3.59935003669032 4.16571518010523 3.56356945436749 2.59979625578436 3.65568174542466 2.59979625578436 4.08679118741088 3.63814347932449 4.31952120829832 3.49674835093757 3.94044672350216 4.9375379898859 3.64088381960222 4.33402185873102 3.61980732414009 3.19240955863012 3.14997929703986 3.24358690281098 3.42232468042162 3.9649881923046 3.82537162604514 3.43807603486059 3.76566668263991 3.17150791081674 3.64297008131791 3.84275066011716 3.70832434765359 4.14357415415981 2.59979625578436 3.40975513062506 3.99488964001348 4.0941189106061 3.11671905717742 2.59979625578436 3.88079658635455 3.53421281753572 4.32894217317334 3.68400765031026 4.10991350117216 2.59979625578436 3.97627155849084 3.27415149574588 3.32481310418497 3.62594502586951 3.85161638597065 4.13903332660822 4.2327986660079 3.74325278155985 3.57449242583284 2.59979625578436 3.12232509438277 3.06864531641847 2.59979625578436 3.38102029954925 2.59979625578436 3.79793381884116 3.98212570726758 4.30789864769724 4.35372005426825 4.37839303496734 4.36290914721157 3.5859747586968 4.22137049899309 4.22737692092062 4.78626839963419 4.12285734397113 3.53456210212037 4.16656439522523 4.01641389620983 4.13095971359035 3.89707304632056 4.12736425287806 4.21565123026633 5.61481306864939 4.21852941471326 4.18763574682705 4.52282563210326 4.81591037387278 3.5062742012031 3.9074884632975 3.45735620413597 3.70977069704653 5.35535907297083 4.55523413143383 3.96907504514623 3.47556618872314 4.38567646318309 5.50055048214485 4.88393627829548 5.31179894196202 4.20887020349336 3.8617926093845 4.67568692870387 4.75244253613716 5.22525420620489 4.00790902779624 5.08973797242198 4.52772928243682 5.02395563677679 4.61291446546673 3.48210799648643 3.86189585640877 4.2808596931945 4.34287252424225 4.01564235972738 4.54791539867778 4.69306108315638 4.66952384908727 4.57446102489812 2.59979625578436 4.14236215438059 3.62556512346228 4.55899955516518 4.22872016296932 5.27458680967622 2.59979625578436 3.78065242315859 4.37543937757723 5.20192304598811 3.96591255596935 3.84804290290565 4.32008369506927 4.61731451888556 4.03626264186206 4.92387751048406 3.89271028443978 4.02220527551592 3.88328421512736 4.04709136331091 3.93085353165655 3.9210256877759 4.67039841002996 4.42842838552876 4.17406586346766 3.06075262526231 3.15022104454705 4.90915170914192 4.24273997667307 3.44886050587142 3.82079001873872 3.19836810956745 4.09681622747089 5.13138018106427 4.01938833314167 5.95621251216976 3.15779812644779 4.35988821405048 4.04533076821064 4.32111441007705 5.13787631260701 3.78557590897218 4.60595126627464 3.02864738326235 4.01274687960503 4.58067171411492 5.65717871942102 3.57674982719609 4.16647940378286 3.96181365670601 3.79308868158467 4.21903534029838 4.0263835287223 3.77701508256462 4.67593619520498 3.73802955497561 5.12417652577951 2.59979625578436 4.06957312268333 2.59979625578436 3.03367268315916 2.59979625578436 4.10012201967007 2.59979625578436 3.70776028893706 3.68541532571194 4.53951708861522 3.52286694781948 3.27667244084487 4.1780859178021 4.54670517287729 4.4249266853067 2.59979625578436 3.66283084291592 2.59979625578436 3.7349225253245 4.24211915540633 4.16409055211725 2.59979625578436 3.97047115582038 4.18388990769175 5.06313991559764 3.52428154965526 3.09756767139413 3.7885756141648 3.54703977596284 4.27647691396808 4.46240418452678 3.48895088648259 3.71795681358765 2.59979625578436 4.77016672713281 3.23323260867859 3.95065796328778 4.23780163509057 3.99200293977257 3.77590844923635 4.4085114497395 3.82621137518893 4.51733121757096 4.52200976347209 5.66893015612644 3.58226589904918 4.96817562892395 4.90267125748655 4.60273130965232 4.7226344253855 4.16506602496995 4.31473461025581 3.84060021691919 4.99159171590399 5.63945785670795 4.47308998481192 4.80929844741571 3.53345212500998 5.07464339206868 2.59979625578436 3.82697302268523 4.03971752953718 4.7671279082194 5.24022002837616 4.66270329663529 4.92551686728392 4.36498061286487 4.84557135384782 4.29743801083463 4.8319822273665 4.1211669208224 4.22377357729133 4.58097107882744 4.06898846243676 4.64719348868943 4.26534081263718 4.66426522719269 4.27665311222145 4.99687113288455 4.99778601323083 4.31867212949369 3.19855137885276 4.04883247433714 4.04097565958964 3.46981407879668 4.98130506703241 2.59979625578436 4.02661187871129 3.94059545112726 4.25565206702937 4.63333589646927 3.41253877880521 3.48836367183064 3.13368629208698 3.54425400981323 3.9527342076991 3.73972313281026 2.59979625578436 4.09463936100375 3.25651977128008 3.48331719498716 3.55071511297521 4.24543657980493 3.49264171784941 3.76737684440914 3.90012358301766 3.2027230823485 3.08735284545691 3.14868655853493 3.84378557776466 2.59979625578436 3.62152517813589 3.85326458900264 3.93481781821329 4.36196706552631 3.75421345948229 2.59979625578436 3.6289994566789 3.59922678175207 3.45647939961573 4.3035833598269 4.08655278799378 3.74796718280077 3.83185023614716 3.35798233036586 3.77937656857795 3.5792875926982 3.75740724443029 4.02408101151613 3.82616644787739 5.233648784756 3.29056662479942 3.77229110497218 4.06654058404942 3.9014299356621 4.53366856272276 3.82398655823875 4.23961937963156 3.7284690357755 3.58686561369776 4.71838802350835 3.76942079323259 4.3669221623173 4.07610262253957 3.9038104019183 4.3634985486057 4.39183815085706 4.55441476205649 4.09118973369876 3.78815434729946 4.7626906115746 3.48037588270895 3.7083712745103 3.49793255112151 3.36210465489817 4.12579064229111 3.97494353335226 4.90015733021138 3.81799429195978 4.58393265031517 4.22619283430407 4.30483835102731 3.72956585140675 3.78320816394716 3.44879108853492 4.56157025870542 3.32590215093667 5.19079892579898 3.48741306523119 4.55371699138189 4.24220979278634 3.8129209575441 3.13403103541172 4.13395761531777 4.48854455701838 4.64836908235944 3.53091301288657 3.2004768242502 3.47843854242518 3.52425320467527 3.78669727175961 4.22722388957589 3.98651762349796 2.59979625578436 3.88775040400341 5.01294264006728 3.78906326114918 3.53996910997867 4.23515348862007 3.66051916203669 4.08372120898946 4.43180377343544 2.59979625578436 4.14042656915062 3.55486197040881 3.31295268164799 3.74825229684631 3.55447539391392 3.42251220363524 3.36854487766473 3.61414121189432 3.72261112057527 2.59979625578436 3.07652576753501 3.86098856849618 5.13152559850499 4.32401939267381 3.39636938341973 3.31429537738927 3.12478781716686 3.61072093684214 2.59979625578436 2.59979625578436 3.96086861109062 4.42529292192595 4.64568510917867 3.28755938414103 3.23035530106182 3.67706499324602 3.32636466370826 3.97395710301078 3.99925688339375 3.23836589690278 3.36272800854502 3.85027535941523 3.22347444536885 3.36404641342157 3.93866419911265 2.59979625578436 4.3547347075554 3.77939498651549 4.01749385760493 4.53101924594059 3.57544781452639 4.60938283404119 3.65620036502695 4.60972899230954 3.30409561387671 2.59979625578436 3.18330204680804 3.51082790168131 2.59979625578436 3.39912989984874 4.78055472681418 3.64505721057814 4.46028077772416 3.65586713919034 2.59979625578436 4.25044423909743 2.59979625578436 3.14201754722178 3.95645175206502 3.21021486625664 4.34865740977024 4.15727061234721 3.64820718768316 4.61836078385238 3.71793689083138 3.85359159153006 4.11133455544258 5.66813901882745 3.95102993896212 3.24766064870577 3.40690696027832 3.63892350946115 3.57540737014458 4.00942744569759 3.18142001825098 2.59979625578436 3.79536033223022 3.62643403330102 3.62019525175736 3.6848684297321 3.86313458589679 3.0324307448167 3.01607379670363 3.03183288177952 3.78461529775044 2.59979625578436 4.13342887038149 2.98900452407651 3.13093185640013 3.39597509573417 3.75271796694547 3.85419435765655 3.39845749303654 3.78809560810359 4.00970268957735 2.59979625578436 3.77942781647629 3.18171305316302 3.37964665561139 2.59979625578436 2.59979625578436 2.59979625578436 3.69629454725102 3.36381581629909 2.59979625578436 2.59979625578436 2.59979625578436 3.19378284176863 4.79587404593374 4.39642508696711 2.59979625578436 3.17310155599223 3.53005056540587 2.59979625578436 3.71941409076848 3.65661271026855 2.59979625578436 3.96879726525581 3.50657944241829 3.61024766233292 2.59979625578436 3.28948764884999 3.38630181835361 4.37342642078893 3.14781871854752 3.36674922290519 3.3044068221996 2.59979625578436 4.18011297773721 4.96593006366991 4.06166130216564 3.47524811535511 4.94738853905675 4.59338963296484 4.22711414435838 3.91072334621585 3.87758396366912 3.82194434515169 4.12042476517458 3.41348554194456 3.79558990087403 2.59979625578436 4.00715525546964 3.54924495500164 4.17314040347381 3.70954315675184 3.43782853744042 4.38550042224835 4.64884908062328 4.01173626267249 3.3537310595367 3.0410586930376 2.59979625578436 4.10691714609519 4.22340535183814 3.21916247304854 4.66070521076106 3.66636006968075 4.24090190058755 3.55618799594527 3.97181638228956 4.50524033334421 3.51516365326081 4.31525946771916 4.6130087313599 3.09288309947995 3.65759140826972 3.97642388863076 5.67496827960701 4.1653346190444 3.34875050887515 3.99971141227724 3.64298409173955 4.46049122714596 4.54303241854753 3.7560974502665
Manes.04G094200.v6.1 9.80439638761541 8.49272651933316 10.585482295706 9.0181597671795 3.98544613374799 10.8416522119284 8.11741310792769 10.3443905482697 5.08186049368109 5.69678813066289 9.56277961151652 5.07863082509193 9.09009594897911 6.66176469398407 6.92701085101528 11.0483220540607 7.8652393791751 9.62808048680585 7.5153462896712 6.78445779010783 10.0803788705394 7.4740618303453 9.90341063688766 8.03143929790743 5.87418580800092 9.18635661007232 8.3788939918448 8.3033154153264 7.77281927373885 5.32643838074401 8.63209246169025 6.06894400535957 10.5221295243975 8.96608544426453 5.26291049271635 10.3386603643428 8.15591557952313 8.40664087826154 8.76365042208832 8.81874436593134 9.86108760152507 7.37071579982481 9.86909234218957 7.39781950304847 4.95685828248663 9.83800875126603 8.46884718516599 8.8028144416344 7.5307402276083 5.17939130775539 9.27560233034888 7.83028705178929 10.5777583767985 6.52642079296102 4.90592149178267 10.1330020081789 8.2274557179843 11.0028033997635 10.0605076781112 5.87936898804176 8.63579115312423 8.20294252971027 8.97069764140075 8.46829903941673 5.03646596218511 7.88142441335422 7.18240024347522 8.91047965267933 9.27002183999532 5.54635127811685 8.83774765751614 9.17083080075769 7.72094577549711 7.79075027307745 7.8751448411501 10.6208182078851 7.72926074050264 8.34634929422435 5.97322318798744 6.76871723216914 9.40302191578277 8.32577644430658 8.86813956187396 8.11125781232952 5.41301269250542 9.08942605229839 5.16891163731047 7.72377609688519 6.97477656966633 5.52467105640234 8.79353657158773 9.59519707107055 10.5370441987343 8.33402305087702 7.96192816988253 8.45056093614052 9.34532068009797 7.48109146001082 10.9196852445726 10.2811635442545 4.63358269260318 10.2279831938183 7.44055017558687 10.5275025880303 8.62423832547831 6.88750598047318 11.10025615316 6.55314084027862 8.94336534380027 4.93758299983011 6.77862849193964 10.1839561219008 5.39955458290116 9.12303820378037 7.96305487256841 7.55649421234109 10.0727404400549 8.67027579409716 10.1959096798205 6.56317327851456 7.68197483837123 9.37545859275429 9.66897787334511 8.15615191986825 9.12186308546361 5.77967530918895 8.41515988106147 6.00401473573099 7.16879320768153 4.57901896817498 5.3058668623484 9.17289190905811 6.88377789767665 9.97278669222075 9.51976973658531 5.97080495680926 8.63588008028758 7.37819656037728 10.1015676207058 9.40004005220875 3.97383814086129 9.67274174182076 6.59070418487168 11.0080842229771 6.88250637445663 4.35043085270274 9.70743380396081 6.18212155844565 12.2793068375317 8.31976975731451 4.4217710184802 11.4131024082592 7.32895298845276 12.1401719303176 9.05257633043646 6.80765164210219 11.2049977729216 6.45711805538683 9.77373783131617 9.58488964588479 5.30432009443717 9.4493271900361 5.99709796368772 10.2453395028204 6.09885923578952 5.8106174396139 7.44817651728993 7.29480969638951 9.26240188425488 8.6308674256098 4.25695207125705 8.78171985045803 6.73433190778114 10.8590997764075 7.45035102194036 5.70138303101945 5.43363581826739 9.16658792718117 8.24828810192607 8.82050805815196 5.37976608843264 10.2981082765866 5.98622483210111 9.71160000772074 7.84286967537992 6.84231853285649 10.1483485335469 7.12974203618855 9.44427997616499 8.07452490234025 4.84797788714915 11.0198703412345 7.80401558001271 6.46739749770471 11.0466495286857 6.81282500824681 4.63212755779125 7.88258584692884 9.30919396645603 11.1174091971784 5.60261093572959 4.57588036765826 11.0565072742523 6.53949215228646 11.0064681835873 6.60988043101877 5.02994327627789 9.15076019486885 6.50669803050133 11.1582742382654 5.59883670110156 6.75703082803831 8.60429007849721 6.69141882221667 8.67879367650847 10.021220576138 6.85853954000569 8.65541494780734 8.67558624646912 9.8095246909146 5.80334276048795 6.71365497345617 6.11787390518742 6.76405021471731 11.2964022361312 6.76965846558067 8.89536479244131 8.68863339359572 8.96588006890667 11.5042294640541 8.76639170227619 8.89147742693505 7.46312520965349 10.0179065610632 10.5586049825173 6.60654430959103 5.43769244302882 11.1135808811855 10.7847321581142 11.2218635066115 8.29426921293373 6.90839083959781 11.4192885548841 9.01755959799146 8.91959647747196 9.08647967562298 6.48926436990607 10.4949550290902 7.37345921429789 10.8207420992579 6.5142267404333 7.52921438725954 10.7843506567527 8.63859280002601 9.21743790046096 9.38052520210349 9.12413264627061 9.1107101150098 8.64380268279722 9.67905600727567 6.3405016408692 5.63094371791491 9.49781417542819 9.03106023973107 8.94511063407982 6.99470823057268 7.35878197913878 10.9698942981743 8.50480981948552 11.1960740984814 6.52289648367763 9.62339413427509 9.94644947500858 8.8724926148793 9.17132786111511 8.41205294863954 7.09081879294496 9.02387170135828 10.0930947023593 7.41805879704757 9.61453344551065 7.37692389550109 6.57391133971703 7.21557816949788 10.6798822235303 8.15502262467497 7.1729368865552 6.53816020944546 8.92298698986782 6.53543620363886 8.0070781399282 6.1519306197344 6.12253487756867 6.91682821590812 8.94885035942908 9.39621350787694 6.40489682577974 7.55702272079983 9.88927339832196 9.21823502196563 10.6432867056535 7.55082905355203 5.64500217333521 9.05391866330211 9.32735344243647 10.7900028061028 9.95786423728691 8.13770297711095 10.5440915360814 10.1981154570663 12.1856293218488 9.46081465741465 9.69826468277474 7.30484010491298 9.26151215088218 8.50526749195493 9.51106631309127 9.31260907478835 8.62813955862423 9.07248405784244 9.78335871116667 8.43769231804919 8.70585323665548 9.25274762962078 12.0533354795577 9.50146609738233 7.24405671081534 8.37654878973482 11.273192628203 9.79563365283033 10.3704099472479 8.59065086258522 9.53227939426701 8.81777782130551 9.7150077050366 10.2288877143934 8.22843370108301 8.91002582236968 9.71178029854763 9.8832693892962 10.849793569375 8.80938787750257 8.03821238509738 9.94984542596771 9.00018411681012 11.6947501247773 7.74745568369149 6.26869229530075 9.69160562217288 11.6484159409451 10.5644980736591 7.98221277161055 6.63545077254605 8.33864845517523 8.49154158742324 11.4906853982211 8.87225945412542 6.90439571253057 9.74315582912371 10.2211979751584 11.2609262723632 7.80098805426148 7.4167324190891 9.11110667444807 6.75249303680287 9.71703567038225 6.83711217946993 6.78924632516525 9.47150989085577 7.26436973478655 9.7222813054287 7.41272173946763 6.67275557777418 7.57702344351172 11.5282057196775 6.34484627295378 9.04891648533444 6.53981285382932 4.31554373582276 12.2784755637568 8.62753017576305 10.0467102603077 6.9484402417176 6.68162811352528 10.8836574376033 6.72263135603562 9.72844403452361 8.54223256153292 6.63959861731825 10.6839890456279 8.94475000715196 8.86578017886682 7.55998228822396 8.92422220318339 5.35026832137791 8.05110754453809 9.19755256911962 9.9452283277229 5.31479017318281 11.1371277134053 10.121905523128 10.4831269205037 6.72508183098464 5.62937909003129 7.39078073126979 7.67769555205416 10.4813588735757 6.86902690197052 4.86496582476043 11.6397462386326 7.18218244494079 12.0579353238448 6.64025592174309 6.4458907419122 11.7493714351488 9.72926025756355 11.1770858443762 6.18110211264249 9.34475294317757 12.5120052305855 6.74729977015659 9.5941122885042 9.47124493883325 7.21027759912823 8.02333012152758 10.5321311497249 9.96046852604206 7.97843623210854 9.6061621233633 7.75775516345111 9.23907890019385 9.73912842312095 8.1758686683189 5.04455638912858 7.570995992153 9.0928877078986 9.59254610431503 6.50935397027183 4.94391619065897 8.18569924631382 8.29132449269806 9.59423770637776 7.15124408832972 7.08269993873427 9.40267091538769 7.87883760091543 10.7933331359813 6.80958118674111 8.87297211482359 8.3980761404257 6.98391168692156 11.5315235694734 4.81754591171003 6.36656466174965 11.5589917545148 8.67393852587771 9.00854227246643 8.80383886357045 7.23941750866969 8.55545185254513 10.0580752191497 11.2603582149196 10.498588102445 6.90014702862618 9.31482577332286 9.5950957594222 10.4712019011866 9.33416145230372 6.46606707865402 9.11173764829902 9.18731946940066 7.2508034479126 9.50906123745153 9.92438271841867 5.02317214531686 9.36441097739472 7.59323455294318 7.54121753852106 8.23652165184874 7.01870595645565 10.7110449414232 8.91980084678579 8.57551560322496 5.02374453134323 5.46798083604579 8.93172677178199 10.0863146444625 9.49003221819105 7.41257861805645 7.70173153817127 11.5862180527766 8.77687195582719 10.9362928242953 8.65964283022022 4.82714333656763 11.1648946369715 7.94323852434369 11.2401419878971 9.95955948576687 4.54507982488406 7.3855922699674 6.64984019665381 7.81564972076613 10.5216227864461 4.76246493806515 9.70991576479756 5.79293520519869 10.5689029397315 8.237490035425 3.6202419437708 11.9602367212793 7.12651491731393 11.3687408163704 6.38605816513121 6.75127481654686 10.3244911124061 9.30098641202413 11.4863396049382 6.80455213129679 4.44526771028706 10.1507521936719 7.69584225642358 10.0117062973077 5.90867364735587 6.6325837164371 10.5491979747965 6.89803623233998 9.39535477170392 6.75035699291035 5.37124914062615 10.145519239038 8.97764029908381 9.44704134054545 7.61204236054776 5.31799968083061 10.4893160297915 6.12545474326173 12.6820266466502 4.32796366705066 5.78468790343894 12.7521770571904 9.12568357337731 11.6281773946516 9.18050113436311 4.32304567023618 10.8692356538589 7.9603692413722 10.2219546697666 11.1753631997513 5.30102249046782 12.0942439173493 7.63591950331121 11.9463343143044 7.90854146624035 4.7753879155011 9.81080515607338 8.4486829697733 9.56241383814232 8.54676693162714 6.68970735498826 10.377320446167 7.93092784339375 9.73288887073888 7.75463858365554 6.09898916075711 10.6563679692507 9.02700709080941 8.39512784204093 9.51805497519738 7.20446433355057 4.80444551657987 10.3237785505122 8.57381903555742 10.1085035002845 5.48857580284264 5.34467992159646 11.2651271621519 7.14732432977604 8.4531138263142 7.44828272142008 4.51026341472004 9.79925204255492 9.06646113514851 8.06351416072196 8.51176429702639 6.75407352716216 10.626795097241 8.09414467231992 10.5497089583766 8.780630384459 5.68101003322272 10.2535386551258 7.75278784980797 10.1925936129425 6.49687943158474 4.87113474315124 8.89616562235292 10.0215888036019 10.7260518905745 6.04047390443671 10.6446875199774 8.10814554560539 6.17355173277901 9.95813908085043 6.90249535811293 5.49193278045108 11.5972534501972 10.4807687473665 10.8722679195597 5.72596010558192 5.96351852328774 10.6618061882398 8.08884782821945 9.06145838162556 7.36577251271565 6.68909785912512 11.7172663609489 8.09285508529461 9.03091609143818 9.24411993151449 5.65037234101835 12.1147655306919 5.51977352067448 9.36687368276512 7.92510506703987 6.69693200012156 6.96925101561298 10.005179674548 7.53786259184232 5.9425385539594 8.13630784532855 11.563396060723 8.88225919454016 9.65694882351591 9.35033908294515 6.0233705019579 8.47344183064756 8.00310161378795 8.79774048735347 11.0604896159913 6.94636144856393 10.070197305142 10.8434500898659 7.03244830203648 6.49694259714402 4.61836078385238 9.46734969952987 5.7755132882956 8.1886984706596 6.65126719439545 6.72962722635556 10.436475268656 8.11620186159052 9.53323112211016 7.20171527109025 5.85380391713065 6.07693738732877 8.80100954146946 7.1528740209245 6.69784176170236 5.97516373405014 6.65402398934531 12.4200713414811 9.31786439644067 10.4200008885757 7.72326584021744 6.60730780137759 8.35715577090452 6.42330120740502 10.0685729764417 7.9197401872116 6.58979886215971 9.10554993174299 6.63773373254952 10.4649815587539 8.18921975108126 6.20127071347748 10.7019546987925 10.0302453044152 9.33623105479158 6.88241021741872 6.17611346780686 9.48548101133835 8.97812088648104 11.0631493595495 6.46396879632474 8.14921328113398 6.99607968599449 8.37175325854195 10.1935357892044 9.07237747604174 4.63741121392702 10.1008359412924 8.67846558175365 10.8483019767991 9.53095253192399 7.06288872142315 11.2595825152127 9.19119034669677 10.7009191545407 10.3274673112432 5.37829774923968 7.75398218011593 9.29066948040593 10.5863613589495 6.56593575924539 5.8003450754205 12.2204531529889 6.92726768405581 11.3883201954718 10.9742405311038 5.12767828846442 10.6890177676711 6.45377308246544 10.4808553559268 8.07693340210882 8.05588990161239 9.55391964152832 8.52720304934916 11.2991572027814 8.97539651861245 7.57585790650341 9.31761821794929 8.03852595329561 9.38233257412928 7.07930154567004 8.2620662016558 11.3563838006298 9.85175227644852 9.19830794115726 7.31990508323059 7.04608903455529 10.3583631806268 6.99192817672984 9.77237528167374 7.6818860973242 6.5404815925028 11.2324235148337 9.15149805959576 9.88047289662357 4.56448830091478 8.02293979450732 10.5437765866064 7.05544496176736 9.98205047857035 5.51449306200076 4.81396513311668 9.44668377512485 5.75590727482798 9.73244338544193 6.06901424101653 5.18130982980222 10.4982832216325 7.85388644076255 9.62861363663174 7.16109951001542 4.8902854822789 4.81066977995146
Manes.04G094300.v6.1 4.45379254643727 4.67241184650992 3.20665085371097 3.50016072193926 3.9190085836564 3.15536754223307 2.59979625578436 9.37473516440618 4.49227912925741 2.59979625578436 3.76993517303032 4.24303092461498 11.2491416066435 2.59979625578436 3.01339967241467 3.38469515100924 3.35405828690082 5.80721903688476 3.75141957250998 3.89014654444277 3.2129912889402 3.52016582779557 3.13138655775315 3.21375796249481 3.79016148847098 6.73312281140297 4.6814385498363 3.20900055990681 3.45177722385841 2.59979625578436 3.56031851016587 3.49600148751274 3.40635991829517 2.59979625578436 2.59979625578436 2.59979625578436 3.56670918754148 12.035564665123 5.99705829878558 3.54404840770504 3.9724542082533 2.59979625578436 3.42762445997438 4.99408348520247 3.6225462550542 3.20086796870012 2.59979625578436 7.44354224376643 3.13370949737372 3.53623203608649 3.72125054226671 4.02546369562534 3.34120921178698 3.706016707092 3.30273000440967 3.28257618553174 3.82647792567349 6.61870017819268 3.24813913044745 3.35998747224409 4.54356255605586 3.13655648183482 9.74930878486902 6.32364397525139 3.15500955286225 3.14237346324655 3.16805095130771 10.2137750595263 3.12093291120984 3.66434419373759 2.59979625578436 3.21186130151986 7.85957931205475 8.28198142796112 4.35439551718836 5.24133833711577 3.63077662772523 9.69096820918498 2.59979625578436 3.71815578759165 2.59979625578436 3.23212901003371 9.07830177548566 2.59979625578436 3.97849953507637 3.95893596499787 2.59979625578436 6.44486716035153 3.32102698974581 4.33799683435875 2.59979625578436 2.59979625578436 3.11194123837751 4.88287068406268 7.96192816988253 3.17011221737183 3.00717831127145 3.02061995747434 2.59979625578436 3.2175151466054 3.07907070398862 3.31557217321446 3.47304370785199 3.07799747124634 2.59979625578436 2.59979625578436 3.52424272125642 3.58722151614694 6.93469402749583 3.34271822740328 3.09842035462182 3.56627389150152 2.59979625578436 7.90388382678915 5.67228931414433 5.03126937615578 2.59979625578436 3.58164156650062 11.0993901770826 3.74712202708874 2.59979625578436 3.35765264354746 2.59979625578436 8.38269075654629 4.09975139848074 3.52116708325194 2.59979625578436 2.59979625578436 8.36131462622011 2.59979625578436 2.59979625578436 3.74662764509982 3.32469701506341 11.7545335241667 2.59979625578436 2.59979625578436 3.8399998178964 2.59979625578436 9.33094358288406 3.16073271291655 2.59979625578436 2.59979625578436 2.59979625578436 4.10439223831078 3.31164659151673 3.44853243386928 2.59979625578436 3.38277700222404 3.63950374021294 6.11378370169449 3.18241641221583 2.59979625578436 3.96113482331506 3.10037248322062 3.18288021682041 3.26459823700284 2.59979625578436 3.02884003678921 10.4965614861151 4.22534142937419 3.17503269450207 2.59979625578436 2.59979625578436 2.59979625578436 4.04855109287913 3.33191960041971 2.59979625578436 2.59979625578436 2.59979625578436 3.8202779361678 3.41380625865222 3.8789415331015 2.59979625578436 3.06384658117584 2.59979625578436 2.59979625578436 2.59979625578436 2.59979625578436 9.23320116159235 2.59979625578436 2.59979625578436 3.04244381450743 2.59979625578436 5.28429326886 2.59979625578436 4.20416061700477 2.59979625578436 2.59979625578436 3.78296797290542 2.59979625578436 3.29524616250881 3.037160815614 5.65884591003539 4.71101324928101 6.16022211985657 4.1973405459155 4.44357922460621 5.20070055039348 4.35813568019582 8.78760552893579 4.46872685253663 3.72825270745898 4.99292211959112 4.73607319611786 4.29816580527421 5.7966606704153 4.80119934738357 4.624051315648 4.04417016622125 6.48966424152522 4.79490098365655 5.51720317997311 4.78773608426425 5.25928521966479 11.2985741504954 4.51282829247451 3.45964190878352 6.28242799563233 8.59825110651597 11.7970531170842 4.99573322690637 3.91115969666603 3.81879582209405 3.98768140496578 10.7521400569524 5.36378438384857 9.56343123686446 4.3587495466826 7.75883780557434 9.42328421273967 4.52976601034151 3.06852274975295 4.10877429446329 5.78216247416831 9.52462636514894 5.01860553853324 3.93232793663572 4.21473191618288 4.44974705565716 7.67101476901863 4.42338481975009 4.96301524199185 4.51455370411932 4.11249792924364 13.4960118037478 4.47037920120321 4.65128103262935 3.79618540511458 4.37278913560921 10.1019063433744 5.25893340047348 5.5122780065911 3.40975513062506 4.46097660530446 12.9210864195343 4.68011038703832 7.75945055182417 4.09760074552466 3.99697679387777 11.7644815887582 4.31030281716262 3.92142265337815 3.89728655961173 4.30644399764631 7.20384905943311 4.72053644881687 4.54491907604291 4.06419371011768 4.35280963123044 12.0409877289693 4.92601939927774 4.34903028251845 4.17047180380263 5.10305468298388 9.78159982203563 4.28053066058069 4.0519827123917 7.66267552725394 6.71064389238897 5.74058161872633 13.1927272410011 5.76698563202541 5.41225690118888 4.97412694157353 6.19888823376944 10.9323867119527 6.75998288996033 5.06292471286009 5.57438586451555 5.79708464518103 11.8148338103757 5.80151798875942 6.17999068936756 6.19900035156013 5.38877121465506 12.562837663647 5.67947641621068 6.05756987398099 4.96508744380612 5.46871207647666 13.8198884976005 6.09731951358348 5.24059184724095 5.61084645922976 5.98564003746293 11.9271850406856 7.04269184352823 5.60372786515828 5.59138065274052 6.19160342693018 12.6185016600629 6.58642175544657 4.67072981947184 5.58235014939637 6.92815307562636 11.482429727449 4.56881824605895 4.63656481276959 5.49339600136409 6.94291727952114 8.90073148590558 6.63773954513761 5.52175384898088 3.72774205775371 5.07155333421865 12.5627258720732 5.76061774765655 4.86428708258485 5.57682182681705 6.13672762035729 7.92323395739792 7.06281705635059 8.11300784066825 5.28949558426201 6.67986938208466 10.2921152252556 7.05913166699023 6.36367039226823 4.06713649984956 5.76499246464853 6.90899033156784 8.8897105566996 5.177818657504 5.13841312746368 5.10053056849728 6.46358457163122 5.77982965535014 6.53505211593965 4.65748233052916 4.97213502067343 8.12090398202657 5.20598586774981 5.53598681131735 5.17698487642854 6.40293882085367 8.91600358706244 6.49221822399737 4.39114898500398 5.98519777408444 5.43239565066948 11.5149369036059 5.84765877876844 5.72510582297865 4.67260280311153 4.09681622747089 12.9232884682447 5.92595919783892 5.12158697469309 4.54900877955604 4.72787563340901 12.3818952014025 4.32111441007705 5.31461416977589 4.50983392056077 6.79941739812026 4.32188983638713 6.38940368354764 4.35721073248405 4.43740866261704 5.15534936161687 3.99533169006897 12.1268302182827 3.4076023698681 3.82252380390466 4.54885939170051 5.24902552585184 9.60198052943448 4.59148139820964 3.41425061787075 2.59979625578436 5.01847526159803 8.97004802290966 3.45810852995427 7.97784967508872 3.54359859920675 8.48122017944883 9.36025165181775 3.84420953969698 3.44073658393479 4.9771404527202 3.99398587758253 12.18347753323 5.7207385580165 4.74065390858962 3.57093580047187 3.35977791636333 11.8921033434706 3.62008104824315 4.01927911399507 6.91757139535685 3.54002058805831 5.16983176920414 3.74660929560584 3.67676263160891 4.26509079117812 3.09756767139413 11.1339439850765 4.89979979504615 4.82258873165215 4.46240418452678 4.39740861737753 13.7331175763494 5.62039873627013 4.20004270875239 3.90895482947539 4.61487206509232 10.5353788219596 4.22451432056612 4.61212092128119 4.51807233122546 4.2887863737032 12.8400976782511 3.97064834467448 3.46674342597601 3.30108436898664 4.32017607840198 7.00851005514751 3.92382113115424 4.01002037216815 3.73239061372913 3.46018629838077 4.05157058000128 3.78709556924625 5.8904685088081 3.9676398053431 4.18680186450716 4.38397323191032 5.55332820303433 7.25617642746801 3.53900214202384 4.27877077064388 3.41241579629101 3.22556948593357 4.86712053542696 4.06152418492999 5.01375455838448 12.6643465330258 3.19467141427376 2.59979625578436 3.43931519236312 3.97834542545251 12.6961265748722 4.60352467620622 5.64510801202025 4.02789705746183 3.61785560135177 11.6701034906509 4.22471959971461 4.22331116796919 10.9360254572325 4.67315467332272 2.59979625578436 12.1615602779998 3.71231098227117 2.59979625578436 4.34094852502324 3.04596543434785 6.85608627959258 3.90863771205019 3.14802037916805 3.86133721065845 4.43985809767661 8.6677877756177 3.80557323871042 2.59979625578436 3.97935340636274 8.78809375089819 11.3973323400647 4.62605790548004 4.16091689689488 3.38077863823906 4.93935857156845 3.05152976655718 3.13327665589051 4.31739975432947 3.91210167410363 3.93700272166436 3.14868655853493 4.52283004554001 5.36058193296505 2.59979625578436 3.40715420382606 12.618171058056 3.96475469383661 3.12701290025836 2.59979625578436 4.22847096841924 11.0793805348508 3.0992041201342 2.59979625578436 3.83050492617519 3.3372256094953 4.47316518579083 4.22708239241434 3.35802627900853 3.29891955515538 3.23026995721046 12.6714484464504 4.18973019858316 3.56844582822542 2.59979625578436 3.51765059569321 10.942841292845 3.77143903312147 3.37725547101701 3.5589910470301 3.29901172108088 12.0274942450744 2.59979625578436 2.59979625578436 2.59979625578436 4.13004752809818 9.72469528611574 3.9038104019183 2.59979625578436 3.23124158278061 3.12380631914321 2.59979625578436 3.20643697917781 3.20753853820288 3.22721475254557 2.59979625578436 3.33697494199146 4.23527695754404 4.12579064229111 3.86250160586385 3.73505933926542 2.59979625578436 2.59979625578436 3.13864089446275 4.63794035180029 3.11530692652306 3.33692940409424 2.59979625578436 2.59979625578436 3.32590215093667 2.97688219355799 6.50476909226507 3.63105841186316 5.3750896337063 3.8129209575441 2.59979625578436 4.34716778396506 2.59979625578436 3.4492382492155 3.02196137564689 6.01937181664817 4.91802024362195 8.54392283285887 3.91817791121178 3.77941758436022 4.26954800455055 6.75554767009865 4.75392326577783 4.9744498255628 3.78906326114918 4.39542534691578 4.71782436636932 4.2272967651153 4.72708823069925 4.7200368525528 3.68818018210112 3.90584824587373 11.2313552224744 3.46894726186611 5.10154295957484 3.55447539391392 4.35433206826405 10.4325605068666 5.21540670520647 4.91707491169191 5.03241089090935 4.81699222324142 8.47844493887341 5.2401143168163 4.40692187021782 3.39636938341973 4.60093869080165 11.2016898032848 4.51866310473423 3.68263909842841 4.24072801918229 4.40424261735769 10.1877653355928 3.91434293410938 4.08572846250385 4.83200584776453 5.51844711253613 3.8336428529929 3.97395710301078 4.40455012698823 3.8480818135128 3.14237529736743 8.99790651965722 4.28086267590759 5.66039412315159 4.05692426810568 9.06100239002837 8.90886091909002 4.47587490570036 4.63891970652991 3.40464306295055 4.55583090558644 6.50810193443775 4.26901880011362 4.18166335394134 3.58640791717732 9.05764765098272 7.43254065353936 5.57238226094609 6.56406923492481 2.59979625578436 4.46039545678925 11.2683791269102 4.67503778148161 4.9280680390984 6.42539569248954 4.66738241485045 7.69201300016807 5.67982729549791 4.81348619862974 5.50661593314138 4.34865740977024 11.0900241618898 3.34910464508202 3.34182548853577 3.60467421168305 3.02941578193738 11.0141282038029 4.93775403235419 3.29367264049087 3.24766064870577 3.26160885265144 11.3163035845364 3.87338178481823 5.36789235352678 4.49011859716757 7.40703718308614 10.6465303541663 4.31324604265378 3.83743576936294 4.33533653699186 4.20006188451688 3.64077565931951 10.3340005877977 3.03183288177952 3.29644996195684 3.71625096344658 2.59979625578436 3.26993010504482 3.34681157322541 3.06332944846279 3.75271796694547 3.38273842837332 2.59979625578436 3.4515794909386 3.28474754635573 3.48927214962142 3.2427149139147 12.4981966938934 3.54935227703353 4.93469611297492 3.27070239318665 3.08778501908917 2.59979625578436 3.99133476254339 6.17064995199924 3.23817512837546 7.42227970722944 4.52575542810401 6.314152850383 4.00606085569079 3.71937030295794 2.59979625578436 2.59979625578436 3.11619863125283 3.17004009026973 2.59979625578436 3.48287750794055 3.23023422384682 3.12901589028519 2.59979625578436 2.59979625578436 3.08978059537946 9.19571908989513 2.59979625578436 3.37029531578803 2.59979625578436 2.59979625578436 3.39292817232686 4.18011297773721 3.84185510846805 3.65463134791335 3.66422052447981 5.99091005491089 3.49126360448332 3.1677776264212 2.59979625578436 3.51759668946461 4.35664308291446 3.50406393511715 2.59979625578436 2.59979625578436 4.48415425323522 5.57132738043058 3.8118110995591 3.29759367244079 3.16483281905453 3.1964791051938 9.72999805046213 4.26530609196729 5.44635932413429 3.1359058019152 3.22145036302252 6.43789717432484 4.51929394576563 3.11287055727565 4.17211971592436 3.17452592349132 9.59116928638579 3.20730882339491 2.59979625578436 3.23170429409391 2.59979625578436 11.0219307092797 2.59979625578436 2.59979625578436 2.59979625578436 3.35595282582116 7.38990093758438 4.73430425828679 4.01263954092303 3.34875050887515 2.59979625578436 11.773508746496 3.08078529881836 3.10496040724535 3.34260516870939
Manes.04G094400.v6.1 7.77640387869672 8.38491585552655 8.03529644417851 8.21590115773572 8.24274477003291 7.85934427346219 8.75253767953639 7.89995911886642 8.92319234403869 8.7248274836336 7.55152902685746 7.81335038036165 7.61597280173823 8.76832442274715 9.08697121000015 7.42545068813707 8.11512936045549 7.97970606023416 8.68337817097253 8.63678006449483 7.2789001924304 8.37626762282112 7.96602790850058 8.54139989198071 9.07320272735278 7.6831366915656 8.7267454942271 6.31617517034329 8.12760049263355 8.46788153625355 8.00736410416961 7.62001145062842 7.95561094175085 8.65725722770683 8.81491385386556 7.29536269810395 8.24824899159039 7.8583053344274 7.99323720412335 8.27098334081876 7.28725327868196 7.76256051865659 7.88622879377038 8.80323488162746 9.02014632433411 6.56996321715707 8.15636378470342 7.40523944150054 8.26098203060843 9.02571364911051 7.38128077794912 8.26608036181331 8.11431484643626 8.50695802748211 9.03834081578105 7.40603426021614 8.36280818159668 7.84684720759616 8.08188870749308 9.20651212503597 7.85584967806769 8.34535015970358 8.41563873632398 6.32364397525139 9.02783834006635 7.33197069043116 8.74592952300533 7.5545004310502 8.20490277646044 8.7155190940546 6.97638865821385 7.98226839228914 8.56457713283322 8.28198142796112 8.59527020811719 7.13978868888624 7.90490553781932 7.51801415348707 8.2138890833769 9.07389559986514 7.79619257330766 8.28802853159629 7.46770153210063 8.87527119711145 8.70230910181087 7.6405149289058 8.52641335090011 7.81451251576197 8.77116626452018 9.0526934547764 7.55733382428505 8.51795055248642 7.7686857044013 9.05554427824809 7.71249618947372 8.29167956921368 8.08910581496812 8.91489647704066 7.5649433707359 8.05157753738287 8.66895738399799 7.48132767064133 8.36415695518681 7.98074322367029 7.48616720744387 8.85196475709763 7.26842654460077 8.47160247043736 7.64284951192884 9.39908812083634 8.15377175836892 7.25808156417599 8.07877221965288 8.51973501491061 8.52493478628233 8.5317293580753 7.37128053220738 9.23755023051053 8.13292145629682 9.53792488446549 9.28662547044901 7.91996050511598 8.33935636585513 8.27728801482313 9.02901544216332 8.55158540321464 7.54287939712564 8.12146006854794 7.45629402926245 9.44019709093692 8.89267846851733 7.45448203778044 8.83592698695241 8.03695909649359 8.27364075906567 9.26825113026346 7.38098058261555 8.46657403358435 7.20363247754868 9.18224409690846 6.11210673939811 7.34303561704682 8.61460003463688 7.33723547242157 9.28429162338289 9.45004076767326 7.22728168411295 8.02023234680007 7.98814971451674 7.92247741709143 9.4062048520154 6.95710665252971 8.70743339326239 7.70065795334453 8.95088342383021 8.36225283771226 7.15660029305205 8.23856118497029 7.62255370780899 8.72979157805242 8.80289906972541 7.07792543764286 7.93103293051891 7.99881427884776 9.07883159812116 9.32117012338384 8.32233357526822 8.23966342563925 7.46037658108453 8.53562495044837 8.83890797783546 7.86020548589945 8.76451942322702 7.73982133303344 8.75235770998656 9.40064682382854 8.34801327279729 8.57712662879214 8.14825523598882 7.3090586589855 9.2862634227522 7.97953924341237 8.36684107058998 8.09288259008201 9.09158563081626 8.83613262273356 6.16308591340459 8.24216427077685 8.20357112693982 8.23638382515921 9.33885555120883 7.79392779202373 7.25257552983748 7.90006895126718 7.56222002127752 8.26491266195532 9.37488405869108 6.7138894333616 7.84283217180055 7.63323354101093 8.92184049246296 8.75707578561986 7.85851012615333 7.47603416328253 7.88515485587493 9.22599737273477 9.47335242239738 7.16933321156049 7.06572976843466 7.38000423701693 8.20977077878346 8.68525270805263 7.16514628649886 8.02389446311907 7.47773833900186 8.22729643835173 8.14245471407835 6.97197949779379 7.08326980136448 7.32566640241272 7.76777814120391 9.15435627045288 6.47327913827151 8.09925080621517 7.59221610265291 8.70797176748318 8.19186088862796 6.00380899765176 7.10630992181049 7.54207663475288 8.86774958558783 7.88246477493418 7.1874368542647 8.82018932330093 7.83841927675909 8.95109878734202 8.6188268248336 6.36139941999672 8.01024190511946 7.64549986042164 8.58919688387464 8.43060080602503 6.87072868942583 7.36771869406241 7.11010920649645 7.87730306596537 8.16912549267282 6.79560689645127 7.00305462488427 7.63837978256182 8.06606202765863 7.73575150785322 7.30393928000432 7.96268519905502 7.48723362083457 7.70460035368631 6.97234994017089 6.47991012945517 7.94442830335036 7.85504748690114 7.32368036338419 8.48500938395885 6.68635917020579 7.54575057035496 7.37796807714353 8.06399463737751 8.40464455949869 6.86710010948377 7.7364237448302 7.30962145486272 8.47755780927043 8.24307561204151 6.97042048133297 7.65011812482665 7.81028359706147 7.95372541409918 8.63061862098479 7.66267552725394 8.13973047266866 8.28643703973916 7.53195034449796 9.05848207364297 8.78798807385748 8.31811064066928 8.46594168072682 8.17903067353621 9.09602001702108 8.90384508463752 7.83921842026252 8.6345567414307 7.95645459368987 9.01273507272485 8.92767882485244 7.75720379817131 7.98792079248506 7.85672695114657 9.38211179411805 8.79847750299633 8.31905313125689 8.37350602744047 7.65922336290808 9.21241349310856 8.72290190697011 7.97956682709788 8.29239926936111 7.87191846022632 8.85120257727641 8.04964020664045 7.32602801212903 7.91910891985314 7.608164395553 8.5852654732362 8.43609055303202 8.02549703946497 8.2750098265161 7.67704862855447 8.15101517087495 8.7990465745204 7.9182856942394 8.35501420219048 7.6661290932164 8.26187619191664 8.47664508401645 8.02182835711188 8.54246646891489 8.14408717859778 9.20668479986099 8.66079265758022 7.40240399329895 8.35166354027979 7.542123774541 8.03264567243229 8.11300784066825 6.57770724960996 7.43980790844958 7.69383620037672 8.62586147854338 8.37645626454848 7.41546258408094 9.08093006666917 7.72923825507846 8.26371284673076 8.52467400758836 7.10215780573624 8.20433919181765 7.23893381660082 8.87460983151906 8.34728361566705 6.88215894338708 8.50732514038299 7.50982296819605 8.5486581169865 8.96104032232942 6.56331165702185 7.70094276229991 7.26303136353964 8.36872324959316 8.79220010554129 7.17047966570096 8.80390710140644 7.33627655524631 8.78107059881864 8.81668210790942 6.91711033268229 7.52116275649875 7.58047986502248 8.88096344810944 8.54522479318339 7.04584248822557 8.01463167566409 7.59000473962158 9.03535750252988 9.1150658714124 9.00282910351444 7.53412486124224 5.99753109865352 7.33116300327686 8.8391892256635 8.94438968276618 6.77144584053931 8.63390481780747 7.60347898216255 7.75684957976701 8.54701817072706 7.2865639109431 7.35152450463979 7.15542481113163 8.73217427367091 8.4590876282958 6.85402869362078 7.59689199621882 8.1882022247223 8.21724247506447 7.64489155343351 8.24424880617101 9.01832518823942 8.16971173810116 8.6829063080107 8.8392677369943 6.93338350856578 7.63524426937148 7.61561911986357 8.41993336100235 8.40033414424714 7.39078073126979 8.80040227842782 7.6317313381466 9.46950177348952 8.83626410179282 7.11250815368747 8.3341997691053 7.81717332010826 8.38075159228006 8.82931578561767 6.93752075434307 8.75438709627955 7.86606421512939 9.17191055523008 8.38008405079672 7.17483700974457 7.95670360031884 7.42825817157512 8.52900602044985 8.14484056781685 8.28197556839439 8.39282438330006 8.05042253392795 7.73161805352257 8.97340869106358 7.70513594416909 8.0774293453018 7.37318615694844 8.88884425177138 8.93740002322645 8.20651533357751 8.77629832035233 7.83410474789387 9.29235635528964 9.12258027742162 8.64852102119924 8.38697389409766 7.92877787893154 8.2757369969372 8.56592307421666 8.05452573657341 7.87883760091543 7.83815610947625 8.61849439183306 8.74605323230327 7.769485836005 7.87189371602171 7.46329128181189 8.72950918887491 8.19123619648283 6.51278313741138 8.1638359262914 7.87636474983871 9.02986598936319 8.75598651777406 8.01093418984711 7.78150856722191 7.39580998926482 7.99058671070557 8.31725298411172 7.42873837080227 8.12620979688114 7.72665468151325 8.62744679614468 8.23719897408746 7.78713481711979 7.00397538651824 8.83993520285311 7.77240161315263 8.969617745932 9.00641991419974 7.35185167381842 8.73009062681626 7.97148945685703 8.88979159955017 8.60525533440649 7.35752252724767 8.4666301081546 7.95867134342645 8.63299095727577 9.33294123254488 7.97221652371526 7.82636390186491 7.7094105410915 9.58614866001925 8.47900080812026 7.37254284913027 7.35841378720513 8.04576792954489 8.5509397428207 8.22430011932155 7.60406387451871 7.77377065843581 7.49715888703039 8.06584642162242 8.8782282386477 7.13169340590486 6.9412299269632 6.03767470784588 7.80595273910687 8.34667454191265 7.27583218435418 8.14666830497806 7.78691907668683 8.55996102645285 8.77751433872902 7.24475559940658 7.62402183182149 7.44242736722591 8.30027243658724 8.08056419482914 7.54011085439121 8.29331928337573 7.58463659324234 8.55879054738478 8.22632157185906 7.85058607106646 8.06759410812838 7.75947369329076 8.90604737838338 8.0070405717381 6.45429765747955 7.72025942361584 6.85902401514963 8.24823308999415 8.39420582538294 7.35197526586876 8.01655764802227 7.14255302060657 9.25886624069389 9.05675908829725 7.28393373803214 8.2319906140327 6.67719812173125 8.93534664397257 8.68514016577022 7.06764114526943 8.06794587258594 7.7369391425021 8.71715289259911 8.87064662390979 7.14465100416224 8.17291800777114 7.47368770761992 8.42675460135036 8.86786485286539 7.58817808904316 7.96907533013198 7.88076400196945 8.28692812483209 8.72246041180634 7.03376109385946 7.58078888496349 7.38988486283097 8.83412634330139 9.01993733449177 7.3588924748091 7.20204614191523 7.81996281022949 8.73257980181744 9.51493779423375 8.77860782753535 6.8615961824854 8.96739050140925 7.75526967087038 8.9123366921206 8.86983159270886 7.11700968726885 8.51174037354899 8.08875899289543 9.47028938806756 9.3161259993275 7.68465465551062 8.71096730598128 8.28886289603338 9.07814035171156 8.93262268709372 6.95361980755436 8.45439874607336 7.9107597819654 9.36924680218791 8.43476045026167 7.33917332951561 8.63245848171661 7.93081993162003 8.53960641013145 9.27800844921538 7.81150520284084 8.33666933239771 7.67540039083273 9.33577346640614 9.51943201707023 7.8090053180647 8.42773432070322 8.34922857258017 8.76563428555684 7.69328266150595 7.08945573070628 8.40827743052415 7.71897469182548 8.54038973654235 8.57996999792454 7.18984959462254 8.68668803745337 8.07842391054014 9.20330164028685 9.37857668211272 7.57432952702333 7.86002943014083 7.80345202242014 8.21606996759249 8.7826636954107 7.3109116558953 8.53504197419818 7.68454742353232 8.366592005846 8.3964004087145 7.33069940006001 8.5992775619553 7.17026617311702 8.70189407655636 8.30689963576399 8.58264818054924 8.45347966474545 7.91388621068828 8.97813899207953 8.02588868581513 7.31184410529632 8.25804754239486 7.9197220660635 9.36124730378482 8.40822158490167 7.32551607355831 8.11982667156268 7.90259504803166 9.05737332407656 8.88115289955154 7.67744168717006 8.26692175591169 7.76673919580592 8.64994729199632 8.90464175417451 7.56033579658348 8.43754009155926 8.04876989249317 9.03038360901617 8.81667136961826 7.92598718696067 8.98118420560479 8.11004088087271 9.27860623146806 9.13743495385797 7.83716589839827 7.7088603174128 8.04469906936512 9.37236778780823 9.24776137708579 8.78040958877037 7.64501759398977 8.55102975213538 8.05577986329165 8.77531307380113 8.98408475594934 7.73737580158164 8.75161541130735 8.23133047750413 9.39377573665558 8.8637924546821 8.59065835609734 8.94970512444049 8.18735924870819 8.79266543652679 9.1019253115851 7.94152609425488 8.1420127239293 8.02739941558835 8.82352696335512 8.66270426404873 7.05865935952893 8.10835403128485 7.55255697390947 9.53714995644219 8.66098774565974 7.36734527473321 7.42227970722944 7.15116165575149 7.86211965196589 8.66335272066518 7.56787450036411 8.21511647871936 7.91623684330835 8.44295739681666 8.97803573861986 7.08130403837938 8.73729013210031 8.17185339944492 8.52506373531763 8.50483487860502 8.07493874672157 8.61677882444359 8.03460258897309 9.1128886788286 8.63345985015486 7.65366612086241 8.00049113101054 8.32248867725402 8.26137443907401 8.95009210337643 6.91972438293832 8.39952461893082 7.67757198936756 8.35133740074753 8.81334054874319 7.67861814728009 7.77028814758294 7.68543352802798 8.9006036461965 8.61541578478774 6.93119234678581 7.69854342586816 7.68238738296541 8.35232332289406 8.14160146313503 7.87181407032372 8.33223109141427 7.39499883303201 8.99378855456681 8.48977568428314 7.91049126912696 7.781337075596 7.3388626171521 7.8270421424163 8.88352643268212 7.43477327119482 8.44029289460206 7.61233766225367 8.51793406790216 8.4383664132169 7.44133066331731 8.01012395633406 8.16511981580851 8.95502263969626 9.56309742640451 6.80610474480267 8.22578652531507 7.88564859486652 8.76602779658057 9.44395450652466 7.26583526137349 8.5834534485397 8.22869881884781 8.88196131988623 9.19593261613133 8.45641829886375
Manes.04G094500.v6.1 3.67536698515891 4.12294770149171 2.59979625578436 2.59979625578436 3.2383473822611 3.38078536465957 3.38466486369882 3.48212528741791 2.59979625578436 2.59979625578436 3.59615589397252 2.59979625578436 3.32888032498958 2.59979625578436 2.59979625578436 3.55542985794748 3.65499577699941 3.80123086013542 3.54809303130482 3.52689480351742 2.59979625578436 2.59979625578436 3.64593111037093 3.21375796249481 2.59979625578436 4.2413681911443 4.03885432209456 2.59979625578436 4.03685567412286 2.59979625578436 3.56031851016587 2.59979625578436 3.40635991829517 2.59979625578436 2.59979625578436 3.57314526813464 3.56670918754148 3.21447733758373 3.54273597101275 2.59979625578436 3.48701286742929 2.59979625578436 2.59979625578436 3.43514863882075 3.19842031549437 3.90826536514674 3.78296404426844 3.69207523487385 2.59979625578436 2.59979625578436 3.82252618082839 3.40243768725699 3.63738172282996 3.06059267461742 2.59979625578436 3.76180760438162 3.82647792567349 3.82942853835697 2.59979625578436 3.35998747224409 3.88167187948534 4.06320435278893 3.9027022233922 2.59979625578436 3.15500955286225 2.59979625578436 2.59979625578436 3.43153906783138 2.59979625578436 2.59979625578436 2.59979625578436 3.03420175286161 3.13708551334606 2.59979625578436 2.59979625578436 4.21477962923793 2.59979625578436 4.00618526174694 3.57044147755019 2.59979625578436 4.39202362825638 5.62187191374298 4.32633467498929 3.47624966748319 2.59979625578436 4.07872003427483 3.2399573595933 3.70564173509537 2.59979625578436 3.03309729085306 3.24973940342139 3.67786292960522 4.70923245008551 2.59979625578436 2.59979625578436 2.59979625578436 3.30083189186928 3.19285832138037 4.14265477168484 3.03824441707797 2.59979625578436 3.60218563771027 3.31634635312898 4.4980152319154 2.59979625578436 3.11766270619839 4.85195764567843 3.91681526492736 3.51918818583208 2.59979625578436 2.59979625578436 3.56627389150152 3.59113839217665 5.04172308439769 2.59979625578436 2.59979625578436 3.13082777262013 3.96390262981496 4.16081236150361 2.59979625578436 2.59979625578436 4.42919842172237 2.59979625578436 4.47404478420132 3.34493637438906 2.59979625578436 2.59979625578436 2.59979625578436 2.59979625578436 3.14854429515482 2.59979625578436 3.74662764509982 3.0212344291614 3.28857685202619 2.59979625578436 3.2005024480778 4.48471441980049 3.9230630824469 4.36331703970949 4.03352894687873 3.13589789482968 3.73438314933657 2.59979625578436 4.04994845422473 3.31164659151673 2.59979625578436 4.30603269337491 3.8542539598962 5.08976239490628 2.59979625578436 2.59979625578436 3.73412781064583 4.1091360952405 4.94652279429734 3.74371536210944 2.59979625578436 4.42840321073847 3.4487476336749 4.11259858698007 2.59979625578436 2.59979625578436 3.04070355142447 2.59979625578436 3.07587858392687 3.16701331005524 2.59979625578436 3.45050421449097 3.07465554562221 2.59979625578436 3.11037841164054 2.59979625578436 3.35411837759803 2.59979625578436 3.51640820234231 2.59979625578436 3.06457845309048 2.59979625578436 3.11361203837832 3.08843871467039 2.59979625578436 2.59979625578436 3.7452094486246 2.59979625578436 3.47085227979306 3.01860929541114 2.59979625578436 4.30739123516837 3.48846521147039 4.71386244668851 3.03334130892695 2.59979625578436 4.16468542086247 3.69550203293633 2.59979625578436 4.27217055541887 3.17241119288935 3.44163721637544 4.89227703363519 4.35813568019582 6.13520615195457 4.24354709391718 3.32419446547007 3.16689536194367 2.59979625578436 3.83335999253602 2.59979625578436 3.0725295882055 3.22829425332205 3.0737295239543 3.71397425693225 2.59979625578436 2.59979625578436 3.17888988534499 3.27611731718091 3.23226733660521 2.59979625578436 2.59979625578436 3.1364641154621 3.77728265014896 3.02576765931864 2.59979625578436 2.59979625578436 3.55483529680617 3.05392758145134 3.07224328759053 3.56356945436749 2.59979625578436 6.15002734412724 2.59979625578436 4.87413781683419 3.85880065909908 3.40474794282282 2.59979625578436 3.56420162476325 4.29928211929071 3.12874083925188 2.59979625578436 4.11932663603879 3.19240955863012 3.5417079700816 3.24358690281098 3.42232468042162 4.27160858967217 3.53774756331253 4.38469332710824 3.34894100460763 3.40319810354056 3.92858886645085 3.33193592708876 4.56867077013417 3.97456433375466 2.59979625578436 2.59979625578436 3.08092639916607 3.42349936287459 3.11671905717742 2.59979625578436 2.59979625578436 3.53421281753572 3.40954712367928 3.49175676901494 2.59979625578436 3.43655961124501 3.04994649852283 3.42207352412746 4.00850295065692 2.59979625578436 4.77050221722326 4.83406650065014 6.14368127684301 3.47355552046872 2.59979625578436 3.14632375028407 4.37916914598872 3.80993039160671 3.07270803269098 3.05448293938791 2.59979625578436 4.83512784337182 3.68612898194097 4.42041546236842 3.51628227195113 3.39696096412707 2.59979625578436 4.60624524558677 3.70267332929628 2.59979625578436 2.59979625578436 3.46047366396977 3.53456210212037 3.85978030151669 3.3970748603418 3.16332247699915 3.89707304632056 3.64350806188927 4.16573373705861 5.40064079846631 3.44035222820752 4.69610090170259 3.79430694705734 5.52418493728697 3.3438924755943 2.59979625578436 5.96034822874658 4.79494588039053 7.32599615747035 5.88221814446946 3.58549110300089 3.95544129396137 5.0819504274981 6.67700568247195 4.57930919060717 3.02411260142883 2.59979625578436 3.24569782192461 3.05910626361496 2.59979625578436 2.59979625578436 2.59979625578436 4.31184599183459 3.43504416208772 3.34573460342168 2.59979625578436 3.11444189945037 3.08982373625139 3.07280994667388 3.29274630253399 3.08857273903009 6.09358901162914 4.85089062593842 5.41433523405716 2.59979625578436 7.17295988287586 4.76971078940399 3.40086540681077 3.89264417556316 2.59979625578436 2.59979625578436 3.88328750845331 3.09304328024829 4.07742224444578 2.59979625578436 2.59979625578436 2.59979625578436 3.72470077920189 2.59979625578436 3.29842715226595 2.59979625578436 6.40149272853671 4.14667839881255 4.45801125212273 4.04709136331091 3.3860634446461 5.49495831088663 5.48583908368257 6.14265374891832 4.39171854128501 3.3916204310571 6.69716908570291 5.23212737350184 7.47691603649637 3.29631831669058 2.59979625578436 3.90309311893991 3.45536050003636 3.92447031443632 4.01938833314167 3.10996514328171 5.20306624579715 4.67348432871763 4.57319995926074 4.32111441007705 3.3738486396907 2.59979625578436 3.88662622344819 2.59979625578436 3.40477900251321 2.59979625578436 2.59979625578436 3.78564216104851 3.53306774720939 4.22149229367981 3.85393668119129 3.60767739904696 2.59979625578436 2.9813665940389 3.44198007858204 3.11932334026827 2.59979625578436 3.62942684418572 3.7795183689851 2.59979625578436 3.45810852995427 2.59979625578436 4.18314732668675 2.59979625578436 3.86946318941852 2.96925739016971 3.19857785665936 3.25797369082606 3.65612034740921 3.90837326798078 3.77807859896217 2.59979625578436 3.57093580047187 4.89859227949971 5.51848894391433 4.0154694072416 2.59979625578436 4.38064499079786 3.27040979766199 4.22284598571111 3.63068502978547 3.23107304392998 4.15255087913359 3.96337534813657 5.13021827207234 3.75016086611143 3.13125931646859 3.72285975990381 3.23341689300654 3.44222174044339 3.39541109862574 3.28076458677052 5.1716176745699 3.75272400586493 5.91651178806436 3.05543704798616 2.59979625578436 3.61037900404286 2.59979625578436 3.23104363615593 2.59979625578436 3.21735999960508 3.79222420763822 3.40508134271753 4.27683660759193 3.69286530377354 3.1944944784519 3.26472095490408 3.10140652150073 2.59979625578436 2.59979625578436 2.59979625578436 5.23113898877979 4.96396342916975 4.93735216072403 4.13669328844041 2.59979625578436 4.91651284126541 4.43075043401992 6.5135977709708 2.59979625578436 2.59979625578436 2.59979625578436 2.59979625578436 3.75105557019103 4.06360059805968 2.59979625578436 5.05247134773281 4.60005831362379 6.26978070716209 3.77039983880998 2.59979625578436 4.02789705746183 4.45865530245243 5.75927559128616 3.32230035878917 3.07210468251341 3.49647393862127 4.01906216917899 3.64502444241967 3.7474474502979 2.59979625578436 3.54399020599517 2.59979625578436 3.36660907200873 3.56431211964338 3.23307136903005 2.59979625578436 3.97368906783729 4.67334933601485 3.65031655402159 4.10111300388802 3.09344190010374 2.59979625578436 2.59979625578436 3.9077996289514 3.52086051291967 3.11516147797062 3.55071511297521 3.58311592753866 3.49264171784941 3.8723514461441 2.59979625578436 4.40103207344144 3.76760737526579 3.37150153489142 2.59979625578436 2.59979625578436 2.59979625578436 2.59979625578436 2.59979625578436 2.59979625578436 2.59979625578436 2.59979625578436 3.20229976147952 3.31341918269739 3.30262648282872 2.59979625578436 5.26685122526948 3.94518456173293 5.35652457863311 3.66037152574658 2.59979625578436 3.78867056354692 3.75740724443029 3.94820647839661 3.47961913918967 2.59979625578436 3.56779136608937 3.3533297151516 3.73907939336889 3.62112234937258 2.59979625578436 4.03252185310994 4.29986526781127 3.34921949652031 2.59979625578436 2.59979625578436 2.59979625578436 2.59979625578436 3.08499272863383 3.14717678469408 2.59979625578436 3.48594374074918 2.59979625578436 3.29025677866774 2.59979625578436 2.59979625578436 3.67036819177417 3.59600033080899 4.6067047508699 3.66601713775343 3.22180690923061 3.41331573344294 4.01563561930218 3.60387661756193 4.29464440405173 2.59979625578436 6.09985841832311 6.34508360917265 5.6180177158894 4.92405233388198 3.2328387430116 3.32590215093667 3.2492902597039 3.39613763158741 3.63105841186316 2.59979625578436 3.21960951687133 3.13403103541172 3.36306961426909 2.59979625578436 2.59979625578436 3.61641427842445 4.39498629146805 3.60939070564545 3.88657856018572 3.91817791121178 2.59979625578436 3.59848267571914 2.59979625578436 3.88775040400341 3.95292780955775 2.59979625578436 3.14894040553398 3.8918414592231 3.52338752856881 3.36586943173339 2.59979625578436 3.84733536790994 3.31465907983017 3.66297563908253 3.1066138352018 3.60066604531036 3.28089785406808 3.42251220363524 3.67483351199386 4.65753087011458 3.25879465846468 3.47254829990629 3.07652576753501 3.50532538546463 5.07379876184301 3.44951294888695 3.16658854311766 3.98913164878897 3.74953314786708 3.3217847703779 3.15066378465705 3.45273288614406 3.34624818242998 3.72457378252218 3.15184207342633 2.59979625578436 3.48471841849718 4.51790326001215 4.36050489891026 4.5613188911824 3.3197901182369 2.59979625578436 2.59979625578436 3.98788709816227 3.66416623449122 2.59979625578436 4.96008689032627 2.59979625578436 4.14076546407845 3.91016354464085 2.59979625578436 3.72416687134683 3.68569758297786 2.59979625578436 4.26901880011362 3.47486106856339 3.30409561387671 5.21631662540804 3.41956127694051 2.59979625578436 2.59979625578436 4.45286013656279 4.15069733872885 3.13092838849174 4.46028077772416 3.35469425889052 2.59979625578436 5.11420357548212 4.40711821045092 2.59979625578436 3.170552578228 4.24810324191143 4.25857269511336 3.84296024738036 3.34910464508202 3.12734860701425 3.31738323501506 3.20516644634206 3.96314819633817 3.97274571856209 2.59979625578436 3.50863035512316 3.06980125949796 3.85972874654865 2.59979625578436 3.25006177786541 3.18142001825098 2.59979625578436 3.902554382221 3.12117286708181 2.59979625578436 4.01219994262384 5.0203920245144 3.64077565931951 4.53907579506267 3.55209065070327 2.59979625578436 2.59979625578436 4.68574785256677 3.61179402795482 3.6450638254242 3.06332944846279 3.60460476561547 2.59979625578436 4.08258719077872 3.57880576305393 2.59979625578436 3.11870604035815 3.05627301234867 3.67107566896209 4.19224191045922 3.13842484873088 2.59979625578436 3.28670441964339 3.76822406450775 2.59979625578436 2.59979625578436 3.49552710710383 5.43284111539091 3.89359831116327 2.59979625578436 2.59979625578436 4.2600653397719 2.59979625578436 4.61712403889502 3.8335430440529 3.17004009026973 3.81162879428818 3.32449490963803 4.08931891774608 3.12901589028519 3.24657439596401 3.35651622161544 4.08963289548746 3.69911873260326 3.43229267361625 2.59979625578436 3.89949653170754 3.3044068221996 3.94197673699537 3.66266052365292 2.59979625578436 4.42076172443879 3.47524811535511 4.59058572477961 2.59979625578436 3.1677776264212 2.59979625578436 2.59979625578436 4.12090391249473 2.59979625578436 2.59979625578436 2.59979625578436 4.40652449424007 2.59979625578436 3.15448378042256 2.59979625578436 3.83341950697913 3.43782853744042 3.49882113101628 4.26530609196729 2.59979625578436 3.1359058019152 2.59979625578436 2.59979625578436 3.4309770644687 2.59979625578436 4.17211971592436 3.96536639179174 4.37530630418476 3.92157768105601 2.59979625578436 3.23170429409391 2.59979625578436 3.71203757707037 3.28072078774946 2.59979625578436 3.68218165002397 2.59979625578436 3.85300890889608 2.59979625578436 2.59979625578436 3.64772177115844 3.75692974839097 3.86455948495139 3.54902121927956 2.59979625578436 3.12790887429037
Manes.04G094600.v6.1 2.59979625578436 2.59979625578436 2.59979625578436 2.59979625578436 2.59979625578436 2.59979625578436 2.59979625578436 2.59979625578436 2.59979625578436 2.59979625578436 2.59979625578436 2.59979625578436 2.59979625578436 2.59979625578436 2.59979625578436 2.59979625578436 2.59979625578436 2.59979625578436 2.59979625578436 2.59979625578436 2.59979625578436 2.59979625578436 2.59979625578436 2.59979625578436 2.59979625578436 2.59979625578436 2.59979625578436 2.59979625578436 2.59979625578436 2.59979625578436 2.59979625578436 2.59979625578436 2.59979625578436 2.59979625578436 2.59979625578436 2.59979625578436 2.59979625578436 2.59979625578436 2.59979625578436 2.59979625578436 2.59979625578436 2.59979625578436 2.59979625578436 2.59979625578436 2.59979625578436 2.59979625578436 2.59979625578436 2.59979625578436 2.59979625578436 2.59979625578436 2.59979625578436 3.06715486812035 2.59979625578436 2.59979625578436 2.59979625578436 2.59979625578436 2.59979625578436 2.59979625578436 2.59979625578436 2.59979625578436 2.59979625578436 2.59979625578436 2.59979625578436 2.59979625578436 2.59979625578436 2.59979625578436 2.59979625578436 2.59979625578436 2.59979625578436 2.59979625578436 2.59979625578436 2.59979625578436 2.59979625578436 2.59979625578436 2.59979625578436 2.59979625578436 2.59979625578436 2.59979625578436 2.59979625578436 2.59979625578436 2.59979625578436 2.59979625578436 2.59979625578436 2.59979625578436 2.59979625578436 2.59979625578436 2.59979625578436 2.59979625578436 2.59979625578436 2.59979625578436 2.59979625578436 2.59979625578436 2.59979625578436 2.59979625578436 2.59979625578436 2.59979625578436 2.59979625578436 2.59979625578436 2.59979625578436 2.59979625578436 2.59979625578436 2.59979625578436 2.59979625578436 2.59979625578436 2.59979625578436 2.59979625578436 2.59979625578436 2.59979625578436 2.59979625578436 2.59979625578436 2.59979625578436 2.59979625578436 2.59979625578436 2.59979625578436 2.59979625578436 2.59979625578436 2.59979625578436 2.59979625578436 2.59979625578436 2.59979625578436 2.59979625578436 2.59979625578436 2.59979625578436 2.59979625578436 2.59979625578436 2.59979625578436 2.59979625578436 2.59979625578436 2.59979625578436 2.59979625578436 2.59979625578436 2.59979625578436 2.59979625578436 2.59979625578436 2.59979625578436 2.59979625578436 2.59979625578436 2.59979625578436 2.59979625578436 2.59979625578436 2.59979625578436 2.59979625578436 2.59979625578436 2.59979625578436 2.59979625578436 2.59979625578436 2.59979625578436 2.59979625578436 2.59979625578436 2.59979625578436 2.59979625578436 2.59979625578436 2.59979625578436 2.59979625578436 2.59979625578436 2.59979625578436 2.59979625578436 2.59979625578436 2.59979625578436 2.59979625578436 2.59979625578436 2.59979625578436 2.59979625578436 2.59979625578436 2.59979625578436 2.59979625578436 2.59979625578436 2.59979625578436 2.59979625578436 2.59979625578436 2.59979625578436 2.59979625578436 2.59979625578436 2.59979625578436 2.59979625578436 2.59979625578436 2.59979625578436 2.59979625578436 2.59979625578436 2.59979625578436 2.59979625578436 2.59979625578436 2.59979625578436 2.59979625578436 2.59979625578436 2.59979625578436 2.59979625578436 2.59979625578436 2.59979625578436 2.59979625578436 2.59979625578436 2.59979625578436 2.59979625578436 2.59979625578436 2.59979625578436 2.59979625578436 2.59979625578436 2.59979625578436 2.59979625578436 2.59979625578436 2.59979625578436 2.59979625578436 2.59979625578436 2.59979625578436 2.59979625578436 2.59979625578436 2.59979625578436 2.59979625578436 2.59979625578436 2.59979625578436 2.59979625578436 2.59979625578436 2.59979625578436 2.59979625578436 2.59979625578436 2.59979625578436 2.59979625578436 2.59979625578436 2.59979625578436 3.02576765931864 2.59979625578436 2.59979625578436 2.59979625578436 2.59979625578436 2.59979625578436 2.59979625578436 2.59979625578436 2.59979625578436 2.59979625578436 2.59979625578436 2.59979625578436 2.59979625578436 2.59979625578436 2.59979625578436 2.59979625578436 2.59979625578436 2.59979625578436 2.59979625578436 2.59979625578436 2.59979625578436 2.59979625578436 2.59979625578436 2.59979625578436 2.59979625578436 2.59979625578436 2.59979625578436 2.59979625578436 2.59979625578436 2.59979625578436 2.59979625578436 2.59979625578436 3.23218886600296 2.59979625578436 2.59979625578436 2.59979625578436 2.59979625578436 2.59979625578436 2.59979625578436 2.59979625578436 2.59979625578436 2.59979625578436 2.59979625578436 2.59979625578436 2.59979625578436 2.59979625578436 2.59979625578436 2.59979625578436 2.59979625578436 2.59979625578436 2.59979625578436 2.59979625578436 2.59979625578436 2.59979625578436 2.59979625578436 2.59979625578436 2.59979625578436 2.59979625578436 2.59979625578436 2.59979625578436 2.59979625578436 2.59979625578436 2.59979625578436 2.59979625578436 2.59979625578436 2.59979625578436 2.59979625578436 2.59979625578436 2.59979625578436 2.59979625578436 2.59979625578436 2.59979625578436 2.59979625578436 2.59979625578436 2.59979625578436 2.59979625578436 2.59979625578436 2.59979625578436 2.59979625578436 2.59979625578436 2.59979625578436 2.59979625578436 2.59979625578436 2.59979625578436 2.59979625578436 2.59979625578436 2.59979625578436 2.59979625578436 2.59979625578436 2.59979625578436 2.59979625578436 2.59979625578436 2.59979625578436 2.59979625578436 2.59979625578436 2.59979625578436 2.59979625578436 2.59979625578436 2.59979625578436 2.59979625578436 2.59979625578436 2.59979625578436 2.59979625578436 2.59979625578436 2.59979625578436 2.59979625578436 2.59979625578436 2.59979625578436 2.59979625578436 2.59979625578436 2.59979625578436 2.59979625578436 2.59979625578436 2.59979625578436 2.59979625578436 2.59979625578436 2.59979625578436 2.59979625578436 2.59979625578436 2.59979625578436 2.59979625578436 2.59979625578436 2.59979625578436 2.59979625578436 2.59979625578436 2.59979625578436 2.59979625578436 2.59979625578436 2.59979625578436 2.59979625578436 2.59979625578436 2.59979625578436 2.59979625578436 2.59979625578436 2.59979625578436 2.59979625578436 2.59979625578436 2.59979625578436 2.59979625578436 2.59979625578436 2.59979625578436 2.59979625578436 2.59979625578436 2.59979625578436 2.59979625578436 2.59979625578436 2.59979625578436 2.59979625578436 2.59979625578436 2.59979625578436 2.59979625578436 2.59979625578436 2.59979625578436 2.59979625578436 2.59979625578436 2.59979625578436 2.59979625578436 2.59979625578436 2.59979625578436 3.20164312672398 2.59979625578436 2.59979625578436 2.59979625578436 2.59979625578436 2.59979625578436 2.59979625578436 2.59979625578436 2.59979625578436 3.11932334026827 2.59979625578436 2.59979625578436 2.59979625578436 2.59979625578436 2.59979625578436 2.59979625578436 2.59979625578436 2.59979625578436 2.59979625578436 2.59979625578436 2.59979625578436 2.59979625578436 2.59979625578436 2.59979625578436 2.59979625578436 2.59979625578436 2.59979625578436 2.59979625578436 2.59979625578436 2.59979625578436 2.59979625578436 2.59979625578436 2.59979625578436 2.59979625578436 2.59979625578436 2.59979625578436 2.59979625578436 2.59979625578436 2.59979625578436 2.59979625578436 2.59979625578436 2.59979625578436 2.59979625578436 2.59979625578436 2.59979625578436 2.59979625578436 3.23323260867859 2.59979625578436 2.59979625578436 2.59979625578436 2.59979625578436 2.59979625578436 2.59979625578436 2.59979625578436 2.59979625578436 2.59979625578436 2.59979625578436 2.59979625578436 2.59979625578436 2.59979625578436 2.59979625578436 2.59979625578436 2.59979625578436 2.59979625578436 2.59979625578436 2.59979625578436 2.59979625578436 2.59979625578436 2.59979625578436 2.59979625578436 2.59979625578436 2.59979625578436 2.59979625578436 2.59979625578436 2.59979625578436 2.59979625578436 2.59979625578436 2.59979625578436 2.59979625578436 2.59979625578436 2.59979625578436 2.59979625578436 2.59979625578436 2.59979625578436 2.59979625578436 2.59979625578436 2.59979625578436 2.59979625578436 2.59979625578436 2.59979625578436 2.59979625578436 2.59979625578436 2.59979625578436 2.59979625578436 2.59979625578436 2.59979625578436 2.59979625578436 2.59979625578436 2.59979625578436 2.59979625578436 2.59979625578436 2.59979625578436 2.59979625578436 2.59979625578436 2.59979625578436 2.59979625578436 2.59979625578436 2.59979625578436 2.59979625578436 2.59979625578436 2.59979625578436 2.59979625578436 2.59979625578436 2.59979625578436 2.59979625578436 2.59979625578436 3.14554511358825 2.59979625578436 2.59979625578436 2.59979625578436 2.59979625578436 2.59979625578436 2.59979625578436 2.59979625578436 2.59979625578436 2.59979625578436 2.59979625578436 2.59979625578436 2.59979625578436 2.59979625578436 2.59979625578436 2.59979625578436 2.59979625578436 2.59979625578436 2.59979625578436 2.59979625578436 2.59979625578436 2.59979625578436 2.59979625578436 2.59979625578436 2.59979625578436 2.59979625578436 2.59979625578436 2.59979625578436 2.59979625578436 2.59979625578436 2.59979625578436 2.59979625578436 2.59979625578436 2.59979625578436 2.59979625578436 2.59979625578436 2.59979625578436 2.59979625578436 2.59979625578436 2.59979625578436 2.59979625578436 2.59979625578436 2.59979625578436 2.59979625578436 2.59979625578436 2.59979625578436 2.59979625578436 2.59979625578436 2.59979625578436 2.59979625578436 2.59979625578436 2.59979625578436 2.59979625578436 2.59979625578436 2.59979625578436 2.59979625578436 2.59979625578436 2.59979625578436 2.59979625578436 2.59979625578436 2.59979625578436 2.59979625578436 2.59979625578436 2.59979625578436 2.59979625578436 2.59979625578436 2.59979625578436 2.59979625578436 2.59979625578436 2.59979625578436 2.59979625578436 2.59979625578436 2.59979625578436 2.59979625578436 2.59979625578436 2.59979625578436 2.59979625578436 2.59979625578436 2.59979625578436 2.59979625578436 2.59979625578436 2.59979625578436 2.59979625578436 2.59979625578436 2.59979625578436 2.59979625578436 2.59979625578436 2.59979625578436 2.59979625578436 2.59979625578436 2.59979625578436 2.59979625578436 2.59979625578436 2.59979625578436 2.59979625578436 2.59979625578436 2.59979625578436 2.59979625578436 2.59979625578436 2.59979625578436 2.59979625578436 2.59979625578436 2.59979625578436 2.59979625578436 2.59979625578436 2.59979625578436 2.59979625578436 2.59979625578436 2.59979625578436 2.59979625578436 3.15184207342633 2.59979625578436 2.59979625578436 2.59979625578436 2.59979625578436 2.59979625578436 2.59979625578436 3.23836589690278 2.59979625578436 2.59979625578436 2.59979625578436 2.59979625578436 2.59979625578436 2.59979625578436 2.59979625578436 2.59979625578436 2.59979625578436 2.59979625578436 2.59979625578436 2.59979625578436 2.59979625578436 2.59979625578436 2.59979625578436 2.59979625578436 2.59979625578436 2.59979625578436 2.59979625578436 2.59979625578436 2.59979625578436 2.59979625578436 2.59979625578436 2.59979625578436 2.59979625578436 2.59979625578436 2.59979625578436 2.59979625578436 2.59979625578436 2.59979625578436 2.59979625578436 2.59979625578436 2.59979625578436 2.59979625578436 2.59979625578436 2.59979625578436 2.59979625578436 2.59979625578436 2.59979625578436 2.59979625578436 2.59979625578436 2.59979625578436 2.59979625578436 2.59979625578436 2.59979625578436 2.59979625578436 2.59979625578436 2.59979625578436 3.62019525175736 2.59979625578436 2.59979625578436 2.59979625578436 2.59979625578436 2.59979625578436 2.59979625578436 2.59979625578436 2.59979625578436 2.59979625578436 2.59979625578436 2.59979625578436 2.59979625578436 2.59979625578436 2.59979625578436 2.59979625578436 2.59979625578436 2.59979625578436 2.59979625578436 2.59979625578436 2.59979625578436 2.59979625578436 2.59979625578436 2.59979625578436 2.59979625578436 2.59979625578436 2.59979625578436 2.59979625578436 2.59979625578436 2.59979625578436 2.59979625578436 2.59979625578436 2.59979625578436 2.59979625578436 2.59979625578436 2.59979625578436 2.59979625578436 2.59979625578436 2.59979625578436 2.59979625578436 2.59979625578436 2.59979625578436 2.59979625578436 2.59979625578436 2.59979625578436 2.59979625578436 2.59979625578436 2.59979625578436 2.59979625578436 2.59979625578436 2.59979625578436 2.59979625578436 2.59979625578436 2.59979625578436 2.59979625578436 2.59979625578436 2.59979625578436 2.59979625578436 2.59979625578436 2.59979625578436 2.59979625578436 2.59979625578436 2.59979625578436 2.59979625578436 2.59979625578436 2.59979625578436 2.59979625578436 2.59979625578436 2.59979625578436 2.59979625578436 2.59979625578436 2.59979625578436 2.59979625578436 2.59979625578436 2.59979625578436 2.59979625578436 2.59979625578436 2.59979625578436 2.59979625578436 2.59979625578436 2.59979625578436 2.59979625578436 2.59979625578436 2.59979625578436 2.59979625578436 2.59979625578436 2.59979625578436 2.59979625578436 2.59979625578436 2.59979625578436 2.59979625578436 2.59979625578436 2.59979625578436 2.59979625578436 2.59979625578436 2.59979625578436 2.59979625578436 2.59979625578436
Manes.04G094700.v6.1 5.67520988932775 5.05501740459808 5.87896109963521 7.02818076259247 6.45535218551264 5.46122965860573 5.56081018948363 5.67717640714816 6.25789518647662 5.36620373340738 5.62294502935756 5.96109937491633 5.91983873706852 6.56730970496361 6.60778705501865 6.04036827552237 6.90028623820851 6.02216727495208 6.10011550008177 5.92462103608446 5.96985404330871 7.21340131644522 6.01860108361227 6.99083852104228 6.56526928978257 4.65658363112381 6.81802901898818 6.02941327902704 6.77769822226613 6.6461728774739 5.33944391322511 7.02458998516413 6.24432870545208 7.15767415268873 6.54565774139196 5.54470933747294 6.53530949047656 5.72147108672539 5.08086315233555 6.85615966178614 6.7494789469413 7.44142246270627 6.51923572626919 7.99094145097308 7.08457825283666 5.36184323570622 5.51755670307461 5.85676859547238 5.51574257726655 6.30571215581623 5.52309817667553 7.27608859570876 5.77667951033969 7.11342375737012 6.78311523041553 6.7814268476106 7.04494309169737 6.4351053094297 6.7333493631448 6.56088085467032 5.47598109331524 5.193185982689 5.31895896678369 6.32364397525139 4.81176276674814 5.31582606345821 6.3939151955001 6.54762381950876 7.1919001598846 7.20369693687585 6.06588690607977 7.44894163695002 6.06306869284393 5.36305375509599 8.66893288946224 6.35527510259108 7.38312711123772 6.80897422610937 7.43367982323376 5.95589570050069 5.50153932374929 6.30575998520481 4.82857451874254 5.99638097822433 4.58666631545465 5.19361687053996 5.66768295975351 5.80000894855693 6.80508130419137 6.49989832131593 5.68511125832363 6.47288448750815 6.51152811442136 6.8960538150869 6.50522654805199 6.02914220368939 4.99525138845766 5.40684033628073 6.00775117532724 5.40213529219958 5.33070550107837 6.28363806533858 6.7335700895348 5.90460124382927 7.66694504603279 7.93127776493415 5.42001253785401 5.25646890165714 5.4554844172811 4.62050350969342 5.39113515670366 5.43555818054555 5.61113497393536 5.16061923839407 2.59979625578436 6.26205431486038 5.89928879374871 4.8628076971288 6.00715783085847 5.63715312357101 5.93730393163636 5.99439349410191 5.19716378953686 5.23234600409064 5.97255593195356 5.24842265351083 6.2764809223543 7.70749181919722 6.66582821472033 7.86962566043692 7.69578702426689 5.22415082787025 6.17088055298254 5.78427611761381 5.92156345125438 6.80765199611169 5.85609033760363 5.57212077675949 6.17569804241893 6.3280536452724 6.16451956414798 6.35270191331137 6.84078354460353 6.75927515899051 5.39662615751355 5.51950683427627 5.90776356116152 7.08395407728897 7.25952809492296 6.75329802676817 7.13069464923981 6.18509011879075 6.70053815872548 6.90905912296561 7.91787933839241 7.21711929600965 6.15900996506414 6.64865457843309 6.23529106456142 6.81749596117536 7.29829640511639 6.2171770789955 7.13937042977981 6.72387131210741 7.60124582087854 8.09147322814827 6.04012859869705 6.68025603714351 2.59979625578436 5.63653641748212 6.81839739836684 5.65498428549377 6.51920915445522 6.53453211995864 6.03086311411084 6.51863592407325 6.08660208074951 6.72524920407084 6.53088059509521 2.59979625578436 5.6473038086434 6.30290748937679 7.42889572790589 6.75972899461733 7.40372171914752 7.18519542930738 6.34432263777895 6.57612674889122 6.37927109390773 6.92581582323438 6.09409043991227 6.50586138711354 6.0837495144355 6.66845477926978 7.25315067910531 7.10478138451961 7.77232072573365 7.43892603952253 6.13565444426308 6.29218222896461 6.12903662326871 5.90431750299755 7.08900733827903 6.7522476560223 6.86997380904047 7.4659640251487 7.54392496591296 7.08474528396736 6.98515724400075 6.96243880087928 7.77943019768259 8.22293634548672 6.89145549160992 6.92744677381974 6.74254590518639 7.17865623279799 6.7731014383159 6.86022071336161 6.78054786051477 6.75670304153801 6.85343646924987 6.52624408813458 6.19275888347526 5.63044724075649 7.06448168860276 6.17880209014042 6.31010470239984 6.87092880188881 5.87583798697903 5.90318706931894 6.30119817017618 6.47859651110507 6.25106073827721 7.0369679803959 6.72910694585167 7.14198292316551 6.90365108484299 6.45138122171611 5.33112569653463 6.89357927507103 6.08830834342469 6.34900924703398 7.10707129844739 5.7158686821463 6.15475542284948 6.06040654500137 5.94677116958283 7.08134029571555 5.40458462765106 6.45124610862597 5.98306864674864 6.07046904238497 7.995463506834 6.73287938595087 6.76468763588987 6.2949510689285 5.07827029939679 7.19532741612937 6.85020789066458 6.09673239584802 6.74764729880109 6.79256963706545 6.54715571930052 5.77842235331955 7.12224888676049 5.61162438717273 6.0570842989202 5.06039988164898 6.14081617162751 6.00016988807501 5.92613611552991 6.56006610751166 7.42746380126831 5.68956813563622 6.41487593418158 6.00290219093505 5.65102941944891 6.23259248789457 7.56228706478957 7.03043617376437 6.75348376628966 7.13832124008459 6.95224350007654 6.8352169908861 5.48134392625356 6.445180993156 7.32108006532101 7.48004401668153 6.88851655756337 8.0886042493094 6.9670677538864 7.45826229425665 7.9760133510254 7.52217967760187 7.3009056737946 7.01509747986004 6.93662277233557 7.70596160330903 7.05046665545356 7.20456566799254 6.41649107191745 6.71319079192065 6.47591741229979 7.52331813568938 7.56275237012204 7.1355749858594 6.93459112621965 6.47854626605633 6.25044337762054 6.99716817121263 7.30397713867507 7.07026145307666 7.05309744667759 7.97245791619093 7.56865749062486 6.93215964862974 7.79092094642245 8.47880926206011 7.99099375948776 7.13265623304108 7.36122001146992 7.47264137963759 8.27943260758709 6.98228615626274 6.87934063324364 6.76074023385172 6.87414414665286 6.81962758251941 6.4361452614476 5.75737938848915 6.32138593455857 6.63176807497617 2.59979625578436 6.61569867191873 5.99912918346457 7.06732600012834 5.97841361250289 5.64200211413194 5.66317328335594 5.72601390575179 6.34018187792746 6.24496041229669 5.9862818167456 6.55172211947374 7.47264324709323 6.59975818320288 7.10819634851305 7.22175354906112 7.14922248559141 5.96863805729636 6.33677259147332 6.07821493009904 5.91703811923439 6.52952421110598 6.67858175272394 7.24329146480555 6.18331254490408 6.01361242522766 6.46793036151803 6.14704314632075 6.36880825168004 6.71004286237831 5.90422018072879 6.19018104480769 6.88603773015756 7.23123307551156 7.38964581607412 6.95916150577404 6.68186765276919 5.98792590267275 5.89350155153372 6.03871910893953 6.26459514373479 5.37701105818692 6.82155203831655 7.08707001180014 6.94474447357052 7.91468477576723 8.52533797613301 7.08002389609948 7.61961201547112 6.64883721582234 7.37513493629056 8.01806026939957 7.14063218472888 7.57475440579366 7.29884190008694 7.76136888000975 7.71198103920191 5.96032883756146 6.16174275064996 7.79255360324819 6.31488245430141 6.68120516762158 7.59869867870137 6.98807466479471 7.00258062203038 7.1352353167445 7.18335099229288 6.77282658342168 7.42860798690074 6.75329578509762 7.65389113892972 7.45498118922534 6.89779520412618 6.36205937550961 6.63218944479361 6.25607774242787 6.44621894110361 6.50977365237109 6.88874393428723 6.72948145713339 6.85733561282896 7.0650929350358 6.11990823510659 5.93271009389321 6.97459764260111 5.91332520425461 6.10850214745188 6.09253130134981 7.29326258959907 6.79840414019095 6.44851167122322 6.92125237928 7.14871020126532 5.75205261810888 6.60835396041891 6.45810574414062 5.53765899608395 7.70513594416909 7.70086858576643 7.18695699682655 8.02062449248244 7.85030148223633 6.97470657353047 6.99052323979994 7.12250592920908 7.39948853132802 7.20642233819276 7.00546568698588 7.61659235959113 7.53495815845041 7.56972308085479 8.50529211160496 7.5660209317295 7.16064263471528 6.85351079232273 7.51139534015031 6.75026444500484 6.82769831024247 6.83403511477844 7.15838870315488 6.92932953891069 7.31342020963141 7.00774109149038 8.02195919424167 7.75650326633313 6.52697439411378 8.35055043991098 7.27051515601373 7.32435565197152 7.35356993759192 7.16042870439149 7.27736388985444 6.7429470642717 7.53920705014366 7.25747155375795 7.06299917738227 7.40846650472614 6.97134091998332 6.31201757615649 7.01116867276247 6.37387841239752 7.13566300304024 7.72755394434176 5.55130067064849 7.20418324369828 5.29676315626703 7.42246863364021 7.1686565233377 6.51920052423173 6.99468489222234 5.46066660420419 7.70989486745811 6.61103780584469 6.41664583037472 2.59979625578436 5.78959892585885 5.55849082178315 4.88988403686551 6.5631053926536 7.01026827158386 6.65020354576351 7.5545201629135 7.02628456888307 6.29017448201397 6.74871166460965 6.35467025950857 7.1715991993687 7.21299334429949 7.31545332145266 6.66382035403444 6.98252448465869 6.90593023094116 6.91520794320804 6.89635458887039 6.70079176143866 6.0457324552729 7.37483834743267 7.04416065924546 5.99707156086574 6.22416496504619 6.45334353887461 7.15039387728214 7.29943290150802 6.68959289680116 6.83461559954514 7.20035996730359 6.711285750543 7.56046502181663 6.71786602376757 6.26258083841222 6.28895603832353 7.36611932818348 6.70944650362563 6.74446624496642 7.08748381461151 6.6418531432829 7.14638661059191 7.59143238957828 6.79922172995397 7.40945831304314 6.85333258104905 7.61854676221834 7.87852705085415 6.38648870789764 7.46649633810673 7.42482318827222 7.62891851971425 8.43955020856909 6.32884602738266 6.19512484436296 6.81879571640517 6.58126506279503 6.50275741731442 6.06591594226793 7.37511905689796 6.24473246281661 6.98866457196697 6.66666338059072 6.60353633466079 6.10213491218362 6.59067335909575 6.64878919352854 4.63686507329693 5.4136947242145 6.93306379681922 6.20292387891601 6.96505129996409 6.25176839273196 6.77482117949782 7.2822868971898 6.56844695958052 8.25608334223927 7.68572710185051 4.91898846324763 5.84115785553883 5.52700610056555 6.17267443445385 6.77387036568037 4.70815161200263 5.63436528488352 5.43846308275631 6.71984566459283 6.89660186138174 8.11236810475876 5.87310981869322 4.49974384603744 5.09520906026899 6.97233037972959 6.55962000257812 5.71188261337657 6.40268011279049 5.10754040120685 6.28851110243308 7.00266016989262 5.68154603485975 5.10206489121146 5.82551176400168 6.03742912735693 5.20425856044245 5.1329702684384 4.85235912853168 5.16081108809174 5.75684431978247 5.93794304932604 4.80036886585291 6.23594936437778 6.36263600790884 6.9835019847309 6.08626085308177 7.1350317793037 7.48795066354843 6.73393995877515 6.25424401184305 6.25217490961566 5.6154465826186 5.86788706036966 5.68516256659248 6.72032128828051 5.81175161420289 5.74658126581198 6.62217448805978 5.99204776349387 5.59042245246504 5.84876196456686 6.63248688018533 6.26497647261464 5.62570989970395 7.18716278331692 7.1721447404821 6.53986345493753 6.74862315115432 7.15868783437911 7.09227897545803 6.91938614762018 5.11442485707068 7.15045629400008 5.13774962416892 5.27274928230711 4.98574003949392 5.9792121812102 7.22219227874154 5.72731150922814 7.59667271375865 6.37497155579692 7.48369603271101 5.66355554998841 6.45081431452723 6.10377452728076 7.2681654651353 6.05850408192566 6.93562451224378 5.72005487846054 7.01950345384466 5.77864190893522 5.56450261170037 7.12024123678099 6.11166340340867 7.024406816071 5.87458918596031 6.58910738061182 7.06479623537209 6.30313533814279 7.92081718924099 7.01768270840733 6.99642292563519 2.59979625578436 5.84081400240173 6.79492630124645 5.71475495045446 6.84710037049141 6.55898984226954 5.33350874357407 6.45001071891664 6.00295711563472 4.92458508748728 6.95413027387086 4.74798738939542 5.34031065886625 6.6889220939884 5.35372610728997 5.76306352503196 6.19414983517173 6.55941483869175 7.50453723045233 7.6581370753709 5.57958486219788 5.60582514066114 5.59553080601707 4.59800608212317 5.97337205718892 6.13608952367355 6.78816556030368 6.13707695455993 6.79422289074682 5.37325073172936 8.14073943795341 5.43284111539091 7.11901268017706 5.96501318606564 7.014896476442 6.54844083849321 5.80957616951936 6.46330968220129 6.08969460835106 5.57941268477654 6.2528597982738 5.4094047139867 4.89262739646431 5.95068013926861 5.50412315033144 6.32046367291143 5.40325152500925 5.93985667144488 6.65809278552831 6.01508156582207 6.04304134383999 6.88276621933727 6.48168410872901 7.15636196124844 8.13306593268044 7.05480675240808 6.76088282126101 7.00892875570376 6.73539930608833 6.64779476760308 6.31371470808497 7.02510139865678 6.99155833945697 7.01263614166629 6.47461636189063 6.53218799628784 7.47094510471155 5.4507682930712 7.32802618759175 6.8296704840664 6.4747536009156 6.76224060189729 7.17767361351135 5.72542754754232 6.985914154151 6.23156456113849 6.23026402739407 6.43789717432484 6.65393539211731 5.91476850318706 5.79991025705 6.7846212982088 5.87396687586926 7.43767464685335 6.23237319031549 6.73219354831897 7.47908527688777 6.67205488514199 6.22716520622725 5.90646143293489 6.48630999757182 6.95079186195488 6.23797615624731 5.51456485254429 7.41632824338582 6.63616989767507 6.79699864162943 6.13657948170243 6.93067808836439 7.12421129656158 6.28889357305719
Manes.04G094800.v6.1 3.36893467607003 4.42826423694023 3.20665085371097 5.21518727782111 2.59979625578436 2.59979625578436 5.41007811396728 2.59979625578436 5.77367185168224 2.59979625578436 3.05243133298284 4.02555476810184 2.59979625578436 3.77649929472813 2.59979625578436 2.59979625578436 6.02130778756541 4.84057715139863 4.30500120005423 3.52689480351742 2.59979625578436 5.03084299439211 2.59979625578436 4.50906632403647 3.14413877371066 3.29982034827609 4.93391252609104 2.59979625578436 3.78836439742839 3.34471773959398 2.59979625578436 3.2385184270877 3.58149631188368 5.41558432026007 2.59979625578436 3.39941693038722 5.7758921463322 2.59979625578436 3.54273597101275 3.37524171943136 3.23201493111793 5.96668795428914 2.59979625578436 2.59979625578436 2.59979625578436 2.59979625578436 5.37200759960233 3.55116117433422 2.59979625578436 3.73724134059584 2.59979625578436 6.68502520216693 2.59979625578436 3.79008946478835 3.30273000440967 3.28257618553174 6.24808164465778 5.86447291038868 6.10561448472567 3.52567379773375 3.52062149520576 6.32955670702713 2.59979625578436 2.59979625578436 2.59979625578436 3.36272545837779 4.51758399138999 3.19194094230314 3.93764853686409 3.14104836382465 2.59979625578436 7.33959558875924 3.13708551334606 2.59979625578436 4.35439551718836 3.28754744734438 6.82703584760609 2.59979625578436 4.34228907366365 3.10989770956048 2.59979625578436 5.62187191374298 3.85486015733762 4.87414313900079 3.30853211464194 2.59979625578436 4.58103400233562 3.06043028247974 3.01907165093939 3.03309729085306 2.59979625578436 7.30508185563096 3.32037428677871 5.06066535514965 2.59979625578436 4.05595217140846 3.00717831127145 5.23418494493364 3.03047401906305 5.30020062213073 3.07907070398862 3.10849398345359 3.71636582594103 3.07799747124634 2.59979625578436 2.59979625578436 2.59979625578436 5.23728537315437 2.59979625578436 2.59979625578436 3.45516001602998 2.59979625578436 4.56492432241868 2.59979625578436 5.67228931414433 3.54772472454507 3.50961898163241 5.60196564944963 3.40831739229295 2.59979625578436 4.0845396550124 2.59979625578436 6.17468775498065 2.59979625578436 5.99789075361257 3.52116708325194 2.59979625578436 5.66071930621183 2.59979625578436 4.2535313721841 3.61868305960293 2.59979625578436 4.52557005260364 3.0891275296357 5.52295096652269 3.44340296313251 2.59979625578436 4.51194431590591 2.59979625578436 3.70176467234202 3.51812105738734 3.00996798027269 4.68614692449465 2.59979625578436 4.26689568022597 3.09448431999199 2.59979625578436 5.3833688899424 2.59979625578436 4.9128248976036 2.59979625578436 2.59979625578436 5.03524955875361 3.30425500275403 5.00255926748439 5.11462493595137 3.13846362547094 4.69061882319068 2.59979625578436 4.66901894411565 3.40808966416724 2.59979625578436 4.96348154944009 3.4171658081868 3.39695909782473 2.59979625578436 2.59979625578436 5.38292314621373 2.59979625578436 4.21617870134993 3.17915297907334 2.59979625578436 3.85648531197691 3.79811217211209 4.86058809687467 3.79991564065168 3.16417745732558 5.23138189556226 2.59979625578436 2.59979625578436 2.59979625578436 2.59979625578436 5.41229480872299 2.9940602321428 4.44313674945347 3.86648455137705 2.59979625578436 3.23306554339514 2.59979625578436 5.27628718971664 2.59979625578436 2.59979625578436 3.24239127858813 5.29512860998592 3.53779768437622 3.72390578855639 3.29033908088661 2.59979625578436 5.88882574342981 3.31135537628347 4.30390898383858 3.32419446547007 2.59979625578436 6.43482713644544 3.61677307627576 4.28774770741109 3.41151332783018 2.59979625578436 5.15025970782333 3.33933551687308 4.30803670405607 3.92500810131871 3.17888988534499 4.71871825185059 3.04879652493302 4.33289927786302 4.18915278377082 2.59979625578436 5.36110768781031 3.20006221402401 3.64889788739305 2.59979625578436 3.15782640238907 5.11621642907885 3.2650180229635 4.13027688582366 5.9034565528042 2.59979625578436 5.41775509638884 3.26661495764191 3.0312983665093 6.25163930152061 3.12315809278075 2.59979625578436 3.13920880252861 3.64088381960222 3.24513221549303 2.59979625578436 5.80923359067528 3.37329820666967 2.59979625578436 3.74827886475334 2.59979625578436 6.47038150008311 3.08827779899346 6.09638388191062 3.8473302820013 2.59979625578436 4.64440480185009 2.59979625578436 5.67946011568312 2.59979625578436 2.59979625578436 2.59979625578436 3.42349936287459 6.05821570638929 2.59979625578436 2.59979625578436 5.50932780906421 3.40954712367928 3.23544690453558 2.59979625578436 2.59979625578436 5.41951894898374 2.59979625578436 3.32481310418497 3.4011667831687 3.17356662868593 4.64217634894923 3.415894803482 5.27361091698503 3.78294801687789 2.59979625578436 3.33483351561316 3.06864531641847 4.10596078426959 3.69189906155576 2.59979625578436 2.59979625578436 6.19905685613937 3.45647313848074 4.05873848980285 3.39696096412707 3.4551235647353 6.13943743451314 2.59979625578436 3.11424136611794 3.76848607591819 2.59979625578436 5.0026752787536 3.17749061347233 2.59979625578436 3.70667846718073 2.59979625578436 5.95566036422979 3.65250326144447 2.59979625578436 4.15569464645512 3.42317760654825 5.23023539217833 3.70249481191501 4.04353705852559 2.59979625578436 3.64275896432737 4.89396615263415 4.15035954084348 5.24478182794772 3.40968187193882 3.22373713132186 7.42398962173131 3.42897032873693 5.01333189747109 3.5355313654343 3.19442034293909 6.26920165706384 3.05910626361496 3.18526268121318 3.45416095825858 3.24931906988771 5.71836386604391 2.59979625578436 3.86527703487348 3.41312046559163 2.59979625578436 3.44068119535472 2.59979625578436 4.63834694276879 4.01564235972738 3.20150989367274 6.3028433400559 2.59979625578436 3.53689864302089 2.59979625578436 3.25434752792638 5.90903723122965 4.07763778574119 3.97556743876879 2.59979625578436 2.59979625578436 7.15792461426668 3.14215221956444 2.59979625578436 3.87085040539755 3.33517525269574 5.88222376159896 3.14307563156158 3.78786211089396 4.15712730388215 2.59979625578436 6.67869044231005 2.59979625578436 4.83364311043483 4.02977953118524 3.20704156102309 5.03041455750552 2.59979625578436 2.59979625578436 5.55202248776728 3.37363417613735 5.08026132002584 4.06457928231028 3.29631831669058 4.07510579644176 3.19836810956745 4.85625358656542 3.0825107763154 4.2422425114985 3.99526236440819 3.15779812644779 4.83028291050932 3.34487133408656 3.74748651209472 3.15037536408807 3.09519307076167 3.66154325580684 4.59027996634774 3.29914297901095 3.800479234893 2.59979625578436 3.09522200693535 3.79158528722092 3.61565866698739 4.99747635552243 3.11136320296335 3.29333401168874 5.75748925523732 2.59979625578436 4.42916380657147 3.8234705398892 2.59979625578436 5.42538230766262 2.59979625578436 3.92944802621199 6.12942691511825 2.59979625578436 7.22894541444395 3.24980416694994 3.33282874095462 4.01912114766632 2.59979625578436 6.4107693222988 3.54039886021135 2.59979625578436 2.59979625578436 3.16746079526105 5.09979722203493 3.8201230699138 3.62008104824315 3.11933717459368 3.36487301352577 4.66353599150306 3.07195668903267 3.49715164307647 4.09117035887874 2.59979625578436 6.96346959230878 3.09650342821345 2.59979625578436 3.13125931646859 2.59979625578436 6.00964585242248 3.13708430358419 4.30115773173715 3.92710190049959 3.23323260867859 7.59982084464645 2.59979625578436 4.6976942120188 5.53765899608395 2.59979625578436 6.05763193832964 3.3699188977181 4.27831425679672 3.46674342597601 3.30108436898664 6.2770783357077 5.03734702653219 3.15604534493096 3.89507257419452 2.59979625578436 5.55063612979701 6.7687396271613 3.99017426452137 4.00673677425881 2.59979625578436 6.10508978381678 3.2656464759195 4.48236389556785 2.59979625578436 2.59979625578436 6.1553606684501 3.07306420648377 4.28602391322598 3.99300302654404 2.59979625578436 6.4513518508241 3.33926872403034 4.1143478857072 3.40965391507048 3.7714153316878 6.42430905635178 3.23993430627071 4.21532702952481 3.59990066596305 2.59979625578436 6.56347349584573 3.1089290264677 3.72538479952717 3.73256147324259 3.17231317506197 3.19855137885276 5.97857271555039 3.01490231394773 4.20674458808463 3.15134302408755 3.09151528685361 4.24422088406746 2.59979625578436 3.97462301866294 3.37057561147686 3.1782393393218 6.1605484792188 2.59979625578436 2.59979625578436 3.09344190010374 2.59979625578436 2.59979625578436 3.48788424575146 4.544017298905 4.16091689689488 2.59979625578436 6.08588164494279 2.59979625578436 5.24736411109955 3.14554511358825 3.2027230823485 4.89534822400641 2.59979625578436 4.91053172089911 2.59979625578436 2.59979625578436 3.40715420382606 3.33126977399767 5.28304337595817 4.66748595979601 2.59979625578436 4.02740720640464 3.81245179343671 4.82986992036896 3.83749137434024 3.48281875462644 3.12404357264528 3.11545540883735 4.15092641269802 3.35802627900853 2.59979625578436 5.57952782619799 2.59979625578436 4.18973019858316 2.59979625578436 2.59979625578436 6.65209812342287 3.65828750942002 3.9014299356621 3.15282698057601 2.59979625578436 5.70252052491496 3.46202811036683 4.98241677951722 2.59979625578436 2.59979625578436 5.25904612699863 2.59979625578436 4.39023932548587 2.59979625578436 3.83474105676612 5.44706132127967 2.59979625578436 3.78815434729946 3.45314808470526 3.22721475254557 4.72934151863753 3.94474846747449 4.71797492483488 3.04131369721671 3.17879938663296 6.46542383699018 3.10937730926642 5.01864171317875 3.52271871871532 2.59979625578436 5.78833185205565 3.0284462862932 4.64741481408971 2.59979625578436 2.59979625578436 6.27532832782844 3.00173983477685 4.03016181923884 3.83323305475365 2.59979625578436 5.37529035631893 3.32032749209579 4.57744941550045 3.4492382492155 5.84525236761088 2.59979625578436 4.2866257059333 3.06791717975771 4.87351567068596 3.52334337481004 2.59979625578436 4.74399541057762 2.59979625578436 3.12724282625815 2.59979625578436 3.53996910997867 3.66593204232818 2.59979625578436 3.89806602983649 3.21419104749459 3.23796702278507 4.20880543927295 3.28117845314827 5.80898739291491 2.59979625578436 2.59979625578436 5.95808253527694 3.04710913781508 4.45242969960317 2.59979625578436 3.47254829990629 4.7432652710949 3.50532538546463 2.59979625578436 2.59979625578436 2.59979625578436 5.62399744150739 3.12478781716686 2.59979625578436 2.59979625578436 2.59979625578436 4.04785316127455 2.59979625578436 3.15184207342633 2.59979625578436 3.6755733418522 5.75281243730891 3.61701055796051 4.094863701899 2.59979625578436 2.59979625578436 5.93009971200031 3.38020251553063 4.37190723185701 4.23913379881278 2.59979625578436 2.59979625578436 2.59979625578436 6.13956664337991 2.59979625578436 2.59979625578436 4.35061935801992 3.66355359323633 4.06375542056152 3.22322736688131 3.79716551795672 5.99159582542454 4.18111601721335 4.24245866013066 2.59979625578436 3.95201576043433 2.59979625578436 3.50978775222963 3.86318106408786 2.59979625578436 2.59979625578436 3.9701672858013 2.59979625578436 4.86066273289861 3.170552578228 3.92757747102017 4.9564156426307 2.59979625578436 3.51255789156111 2.59979625578436 3.10979399629646 3.33857317196314 3.09747954102011 3.41195457515195 2.59979625578436 2.59979625578436 3.06980125949796 3.1277135856963 4.81211767708404 3.25006177786541 3.18142001825098 2.59979625578436 3.14662082988331 3.93823011671863 2.59979625578436 4.4688847820516 3.3444210447866 5.73268088802241 2.59979625578436 4.53186934101901 2.59979625578436 3.10899527952792 2.59979625578436 2.98900452407651 3.96184713185432 3.79683763774449 2.59979625578436 3.50030527778916 2.59979625578436 4.69675192098163 2.59979625578436 3.11870604035815 6.65974116813114 2.59979625578436 2.59979625578436 2.59979625578436 2.59979625578436 6.0484241299925 2.59979625578436 2.59979625578436 2.59979625578436 3.49552710710383 2.59979625578436 2.59979625578436 2.59979625578436 3.37232711662656 2.59979625578436 6.27811053924778 3.36362012377228 4.89375843820839 4.64669143697385 3.46890406481015 5.72308633612652 2.59979625578436 5.16374069317169 2.59979625578436 3.13790827944038 5.99529696295675 3.15933867912396 2.59979625578436 3.14781871854752 2.59979625578436 4.91057695698599 3.2500535295445 4.92690869923493 4.48734180026031 3.35379231418697 5.03872892687881 4.2635913383879 3.73922672233274 2.59979625578436 2.59979625578436 6.11067806731675 3.15933397875847 4.66919954572715 3.41348554194456 2.59979625578436 4.13821543031849 2.59979625578436 3.92030111956724 6.47693133753803 2.59979625578436 4.30213756616131 3.12439282256448 4.40682532679928 3.54449289306235 2.59979625578436 3.22145036302252 2.59979625578436 3.76006514077978 3.11287055727565 2.59979625578436 6.518212718194 3.28340384350047 4.1442161609005 3.34591117683446 2.59979625578436 4.37985794022797 2.59979625578436 2.59979625578436 2.59979625578436 2.59979625578436 4.44602576365437 3.20487193917224 3.53635640865754 3.1167432246131 2.59979625578436 5.73478422421042 2.59979625578436 3.83975683997461 4.63898194255925 5.59477221366577
Manes.04G094900.v6.1 6.37730725434822 5.35255809902138 6.48449002345526 5.72483358761235 5.98753572742444 5.80903794220879 6.11934038136167 5.90324546680639 5.7412209136452 6.55372621584862 5.25685647097484 5.39840089233896 4.86022290993191 5.28086194037231 5.25749841240747 5.79698696958068 5.77282607758718 5.5534563323451 5.25975455399692 6.39620637095958 4.95174829013555 5.51640800890705 5.50600501266365 5.13083902011404 6.2193167951178 5.48474217107147 5.91070584306324 4.93891475022365 5.30322636384228 6.4951482973318 5.97994793025355 5.08703660848766 5.22470397617409 5.64795343626559 6.905182571579 5.65993840526959 5.72474472802634 5.52222247810395 5.61284993051984 5.50458470453003 5.21561870366018 4.80790572672516 5.20029642520342 4.78170252645755 5.93749009822667 5.84269895085106 6.11603413751493 5.40012955194335 6.50234639639508 6.94149554516797 5.15959890836331 5.43842116618264 5.86128831240528 5.31806332652855 5.71488227615348 5.05086839134677 5.60265854398637 6.08115212516964 4.94734676530285 6.971668042112 5.4331422605032 5.79710257992854 5.86650924466026 6.32364397525139 7.24660377253626 5.1447470677866 5.24140159419607 4.82973749913349 4.37490251190244 5.98506832840061 5.12837539370888 4.89316246806566 5.38770429022414 6.15908029961009 5.37935167739317 5.34707435834958 5.76131394469027 5.29387396671014 5.797651640532 6.45147023672365 6.23588443229467 5.907557844764 5.81787318392359 6.3098283049842 7.31890018132102 5.32765833300742 5.3558614734996 4.64317991614786 4.68053095231074 5.07123789646895 5.68511125832363 5.82478088181816 5.5500085135969 5.66929056708098 6.50522654805199 4.58682381998682 6.04581114941436 5.76990481835526 6.60277395324404 6.03846962164764 6.75033580274221 5.53485107363731 5.7598273888429 6.18555194080047 6.74716729012774 6.58827099116727 6.44346599430516 6.23092775758043 5.87925847249669 5.75949577028345 6.95952273907623 6.42721854924422 5.51892542478569 6.57514504004234 2.59979625578436 6.26205431486038 5.55643266460257 5.93369135385357 5.56999816654652 6.86859588365812 7.04850995799088 5.89313963716173 6.32775267739414 6.76490244945094 5.82447105041069 7.57720133028932 4.76778138771814 5.84278565171023 5.42468388672317 4.4589452453862 6.41319217551604 4.74978087989992 5.51427065152073 5.9758893142758 5.21435738468832 5.97080495680926 6.05178318924604 6.70095356340209 5.87716712150271 7.03957484797427 5.12002974060285 5.3690093620074 4.89216903185547 6.2690330749278 5.82417717915588 6.7385901460727 5.20223086069184 5.33961190840911 6.21104797107273 6.46902882030237 6.56856943010339 5.95008888403112 6.06113333008755 6.4533854662785 5.60008685196897 5.27379419265954 5.12983980714195 5.53725879830936 5.96879997851088 5.58101288429526 5.86715870758112 4.27464756744139 5.04223098212617 5.92634438817929 4.99333551381934 5.74698155916621 4.92804636670753 6.05692757092475 6.05100434830062 5.39015397103286 5.64474799779199 5.12112574894847 5.66052115495077 6.4531605522302 5.77243617115805 5.80453150800941 4.79237329793659 5.53291261484386 5.6232757727839 8.25444887633543 6.94954666489056 4.98501706123798 4.5560448533044 5.28429326886 4.64747589463658 6.17430919784146 5.93277241917434 6.03488800526822 6.48073488513643 5.54339191909005 6.75494476075708 6.43238740014428 5.50944748830977 5.55041647191874 6.4950977702169 6.02816281774796 6.58445440229742 5.87094894792978 6.98758277113912 6.71522365908706 7.0867252324561 7.47683082199169 5.19932614426516 5.63442467548845 5.87240055978674 5.7966606704153 7.00086896237455 5.2031888570211 5.23070292903138 6.22079904757273 5.91341079392632 5.56656500644858 5.64370700876623 5.60528248787738 5.63986484765022 5.63835081581882 6.56276030287087 5.79669906692049 6.53616385202277 5.99357593071223 6.44396539662285 7.6557809161028 5.77114197831806 6.41924478847011 6.90742983433336 6.45128776084004 6.47681981732819 6.34452954227779 5.41775509638884 6.29365389064261 6.81855216317993 6.41421589543896 4.44122380219856 6.17104444039799 6.05402290204032 5.71774966080133 7.07876115682288 5.85335764742266 7.18670562789202 6.43726137398055 6.76477903309593 7.61588246111296 6.22175036226778 6.52360491676324 6.4274384309734 6.84055874059372 7.43447295404074 5.90828578082524 6.7262993146042 6.37668691076143 7.68104553330162 7.8732799901687 5.06979792306925 6.17347589722665 6.49815907414864 6.9207662534161 6.32025749464405 5.52409350651512 5.94385541828959 6.32696595960266 6.66475732799953 6.98127351480474 6.19942958953322 6.76511143015633 6.62567345442168 7.03835471902321 7.51848180714307 6.14709155323035 7.10175597356238 6.23615815354691 7.37560459258879 7.46306054476776 5.9052730448392 6.90142560846886 5.72148069622963 7.44499293227481 7.97610954734842 2.59979625578436 5.23691333591007 6.02230939071304 6.18015451106372 5.49306863464166 6.83687867029866 6.03739623250942 6.83137414885416 5.43113107058202 6.68525372337035 7.45144366775083 5.52803099937864 5.06280329238417 6.01679211779266 5.44501606456093 5.95687890640814 5.45212862408711 6.2527708688639 6.8486977581775 6.77058011228888 7.27719078870875 5.4164699911531 6.5745938421852 6.48827449040837 5.98818495232324 6.85501776030553 5.88075698865748 6.59310105909411 6.3786805266246 7.19523389246229 8.5386903890282 5.55592098553254 6.32480006468759 6.63264455485143 6.63898094049915 7.23639302266225 5.64485426984046 5.80594037364938 6.16425159023493 6.15628951374537 6.79941513933428 5.40939064719546 5.9622160119599 5.61414126440568 5.72394608451563 7.35949028498427 5.32382343895832 6.59212477419525 5.89493035685393 6.42338140144625 6.9568248033029 6.60491081481567 7.04668866473306 6.02450146017844 6.89058531653666 6.28297791613009 5.99074503974537 6.25167864757051 6.29322739468155 6.3865420475089 8.25597430178013 5.61296233556757 6.73100602008963 6.32457389968719 4.54807081784639 7.69210555171662 5.59638172987226 6.12387587627143 6.53329126564796 6.17987500843483 7.02721873843766 6.43675746409998 6.88821898832149 6.26608298210288 6.7488204503906 7.52736622808363 6.26758810907407 6.81151349756839 6.70271000855267 6.04404001866631 6.270194475819 6.5803908233087 6.69840679322238 6.0867165661998 6.95650268491367 6.58236322606619 5.49777561052267 6.18056011678795 6.77801723685894 6.6550510116373 7.38713927561829 6.09839560356163 6.52966780483193 6.62666395635253 7.1502457484735 7.02018943424158 7.02483561220544 5.3978050064467 4.6574836981894 5.4825738601656 4.9670483590493 6.37259154793726 5.73622434900118 5.76413445857777 6.00781968890524 5.90183660945466 6.13210928047575 5.92572841910389 4.9534892142537 5.35680129291319 4.59148139820964 6.28131389778257 6.17006271631966 6.97496345949401 5.53260901940399 6.61362748269997 4.92523310772865 5.50349666171804 5.09033260165601 5.86856860720637 6.25551711111363 6.33134497235979 4.62999287782196 5.58658067877238 6.079753619889 6.39808062113851 7.47508575792399 6.7265191257156 5.76780676631892 6.69784643424043 6.4389409352848 7.25306760660925 5.61155811274855 5.38955505938301 6.19383367989639 5.49881614421033 6.68049484037598 6.8754188291028 7.30066127408831 6.73939103111031 6.53893171032889 7.52471379554704 5.91753557241592 6.04935079759073 5.854076808913 5.50298625433333 6.81919870902722 6.07450445835417 6.34097363149161 6.49077481361541 7.23738407380088 7.72079938040047 5.81749691022084 5.85797566911558 6.79239475702429 5.34730608015571 6.96132775198684 4.90134837809709 5.92948071422443 5.47248237917085 5.92572564768033 7.13302224730899 5.54612569331165 5.02053622334337 5.88696543069844 5.77825436376249 7.48604081732073 6.55323481165597 7.03225711143177 6.34577922756803 6.4471675956728 6.08700911194393 6.06163041792779 6.59969887354081 6.97388938675895 5.88264559623717 7.22771563900024 5.6289115682448 5.91822855901605 6.09931137814296 6.15366519220821 6.06901491740363 5.45989726917981 6.155822022468 5.71904128052507 5.96907688341313 6.89093920968209 5.54734154022826 6.28016937537817 6.05518954231858 5.77932233339612 6.96852575881225 6.39628056177036 5.4278509736566 5.39203790835673 5.30349957129607 5.52883414784603 6.10829805374498 4.4972806237427 5.55433264187391 4.21584791522146 5.71068021604717 7.36779826600779 4.93918041942382 5.86703327828973 5.5685362548868 5.47575119639726 6.84558852442129 5.49789647101519 2.59979625578436 6.03327140419882 6.86544898985404 6.74367817080367 6.19991710266381 6.24853717123617 6.033238607167 5.84793722041623 5.39141280957808 5.0699342433925 5.18083162074923 6.20543874336245 5.48731550881753 6.11214422945791 5.8032656441821 5.06319320709204 6.26526990500967 5.90005882727367 5.9415976237048 5.34810652954508 5.06850718630174 5.72950950228188 5.23106079901116 6.67048710183376 5.61046236703002 6.10962572389802 6.40058730324377 5.80759834190502 7.08821618034434 5.61819106376217 5.7003891875334 5.61729711793711 5.6367013258648 6.95839921652892 5.52449905858043 6.3703607564665 5.9032751363218 5.82966404493097 7.12832799855398 6.62722925954546 6.43426762976404 5.67228360688705 5.63623726635859 6.10391920740613 5.29414747295266 5.5801610997066 5.19899287258459 4.96632434037292 6.23188223023866 5.58302710485568 6.05646311988861 6.8993168938844 5.52778307013026 6.02357506510359 6.19677364235416 6.61772286430802 6.68868447632143 6.35457552298337 7.25944544617346 6.22818277196737 6.35775831133087 6.49872672833837 6.68406417657603 6.30829427368448 5.76008392791083 6.66852031856302 6.48999337119538 6.47202570465475 7.32324830340773 5.11208558832606 5.46585624415502 5.50505001887974 5.60081711081672 6.75425068619289 5.50465042709518 5.11287804560122 5.60322439652201 4.84748300838016 5.84872763014386 6.08842829629388 5.5396889645878 5.55140105489977 4.9801735054275 5.45394784266422 6.93477743095773 5.22252648305868 5.43846308275631 5.32040469133245 5.59191182853643 6.0453093049309 4.74154500637333 5.28134427805285 5.64226892490923 4.99874918837956 6.25509806481043 4.91633544453321 5.4829157788648 5.72120616716191 6.10927564252843 6.50251285226638 6.51654308896564 5.93415469351264 5.71550295381334 6.41930267811492 7.38913965624405 5.6179495778391 5.58792315383176 5.38116759682743 5.98866739019735 6.53749541266571 5.37740178579213 4.50086420101769 5.39550966132868 5.16602652340564 4.52697988465176 5.03637985248684 4.40424261735769 5.36192505684413 4.69955162925969 5.53703442567236 5.16212567183089 5.75281243730891 5.59289064486757 5.72596010558192 7.01108058758189 6.06835968711195 5.70586622409293 6.11158630720306 5.13934431856334 6.56142081554134 5.41477776470315 5.45667075841334 5.6989095155557 5.28632841843077 5.78255479478775 5.22015874553754 5.5872367801822 5.69032033727301 5.34594303706829 6.03563934799202 4.83385739587962 5.21631662540804 5.37133153924471 5.61036617316248 4.98574003949392 5.31601952584516 5.43922325534472 5.65678367094762 6.48088553386015 6.79603592882723 2.59979625578436 5.66355554998841 5.02890370927168 6.64575271991017 6.13413210721758 5.04624114485497 5.84002156240133 5.61677215783336 5.66390416256681 6.58746491216996 5.95540838992174 5.23592175388433 5.48602892142962 5.0310489611587 5.87458918596031 3.86545988394052 4.51403099658205 5.08859045670934 4.10300683505701 6.08634151592096 4.99756211145604 5.66832519039415 5.56943641083542 5.87578473010289 6.37164369341341 5.53517377705866 5.76489067201704 5.76255652173874 5.34686248851298 5.88639638905004 6.8436047166935 4.65313198957308 6.07560729508469 5.78019004356971 5.23805809022634 6.59925899282458 5.1097996611147 4.66157691301268 4.87239888197438 4.35620215271239 5.33819976310584 5.45242847027915 6.01787010407664 5.53356828159818 5.94096726404279 6.7713503540932 5.10494658395748 5.15375857663382 5.61947010807414 5.11075607002139 6.17064995199924 5.23612155669746 5.43284111539091 4.72044007819003 4.79587404593374 5.85228170046273 5.14528943166109 5.40235990594817 5.89082406810129 5.72892055575522 7.12382455473512 6.04400826209699 5.70130221948302 6.29821843474863 5.91127970116234 6.00462203200932 6.38111893679824 6.02716030985071 6.38727733623936 6.20713522583158 6.63512952437892 5.29463735148875 4.9823556684016 5.36786466420399 5.31773168409808 6.38106984476113 5.08350587541015 6.18206954556881 5.64227291958361 5.70139036161929 5.34791355823935 5.85640188732437 5.1188323044908 5.28092478290886 6.30220213604078 6.83418498673696 5.39615103444723 5.74478785428703 6.02752039633394 5.11482335773514 5.21582222721837 5.07189137794717 5.85218491986174 4.92425672829926 5.86749977771751 6.3523523411471 5.38291417255788 5.68417138450779 5.61088024143791 6.20315810974483 7.24911172132989 5.53930774161014 5.47383566555794 5.52335157460729 6.16209965088308 7.02347018962397 4.89714338912231 4.56349374129477 5.30682602479281 5.27379408418707 6.45736781435279 5.60139467374094 4.82971672080362 5.191660297536 5.23279872230432 5.66488055821312 5.39784332815998 5.32187617270003 6.10196981463483 6.02872605089834 5.95042466499303 5.22603042824775
Manes.04G095000.v6.1 3.36893467607003 2.59979625578436 3.03047684732533 4.11421039057105 3.05314717308039 5.07852212312222 4.60939778935737 4.29318702333531 4.85171988138348 3.89462144677541 2.59979625578436 3.04561120384308 3.11804907243019 2.59979625578436 3.01339967241467 3.81953854029705 4.92640737524931 2.59979625578436 3.75141957250998 2.59979625578436 3.93330581446344 5.55675362775939 3.5105562495507 4.25687274181446 3.53192955553866 3.29982034827609 4.8386571478935 4.41789579572278 5.12983666350516 4.12552501601777 2.59979625578436 5.32896474644234 3.96370742327693 5.64795343626559 2.59979625578436 3.16878379002956 4.63068365085742 3.46275402627941 3.27237941274458 4.33403042940159 2.59979625578436 4.83956792462344 2.59979625578436 5.26051157546446 3.6225462550542 4.22491347845287 4.37116901444221 4.19509937476731 3.6503607964152 4.48443846172709 3.11136424535262 4.81483253646887 3.50303880328295 4.00674405114802 3.58452961246909 4.31952733684816 4.0818085364956 3.72763771818756 5.48932841467481 3.88849744654479 3.52062149520576 3.97542699658481 3.31285807433133 2.59979625578436 2.59979625578436 2.59979625578436 3.16805095130771 2.59979625578436 4.02336069450757 2.59979625578436 3.20611898545288 4.97476948968509 2.59979625578436 2.59979625578436 2.59979625578436 3.28754744734438 5.10743441623113 3.50975638980862 3.77811259546182 3.31752771329381 2.59979625578436 6.58128532262076 2.59979625578436 4.79264206821483 3.59250871737335 2.59979625578436 2.59979625578436 3.06043028247974 3.42980673317229 3.21031646516765 2.59979625578436 4.68740121486439 4.22071148948771 4.76352329194143 5.6713578930303 2.59979625578436 3.58191857068951 4.65598441309723 3.71548792260738 5.58595093551149 4.67464955418902 3.90744287728184 4.82695411536147 3.54365946573046 2.59979625578436 5.1190279801691 3.40371602820436 5.38374573704073 3.51918818583208 3.50485837076424 4.52082575491402 3.56627389150152 4.81148414201546 3.27950361820524 2.59979625578436 4.40903198082104 4.27523653244724 4.30346923398731 6.11363125368345 5.90676489446842 5.03230502625466 3.77881302210965 4.8256645545489 3.3030517261556 3.86397515092349 5.5592572443099 3.3434653761842 4.90359534281198 2.59979625578436 4.2535313721841 4.46004151807938 3.74662764509982 3.61472060837542 3.67422423232346 3.57679875354605 4.12814473248118 3.68169216283373 5.39247473872524 3.61876043141201 6.25938550892511 5.55163634610951 3.91839086569972 4.95426573344739 3.79945715087772 2.59979625578436 2.59979625578436 4.75138179588018 4.1709732695979 4.22541511100685 5.63881424190592 4.17890040090776 3.86044642301347 4.03763218464974 3.88766080324959 5.17804454867252 4.47670271942002 3.13846362547094 3.85199784944144 3.73913197718237 4.88381555929453 5.26731212378248 4.06880530946972 4.21614286819465 3.27009222077054 4.44830717966704 5.02349893303024 2.59979625578436 4.80960760815208 2.59979625578436 4.14754036574546 4.07750243074957 3.77348118255699 3.85648531197691 3.71352709367147 3.10734665489403 3.39808541971548 3.16417745732558 5.32035627374862 3.56372893638002 2.59979625578436 3.30341058845383 3.04244381450743 3.9154694025506 3.62449439830634 4.10338040539752 3.86648455137705 4.22817021869962 4.63750377469262 3.14070663490831 4.83208965488809 3.09391014913098 3.8061400388595 3.99373237159987 4.45325199038882 4.52615757897727 5.09903203475494 5.19376526581707 4.22577294325396 6.85694433202178 4.62525448992543 6.15903530411441 4.71896241227672 4.63684499096897 6.53028749538859 3.61677307627576 5.75539634329752 5.79342512359869 4.76195350161057 5.51234279649706 4.23714878711994 5.72152115949464 5.30008730153962 4.89212188941727 5.2852485155283 5.67420751361489 5.29523587849676 5.32329287345725 4.14428010699811 6.15687126602615 5.28019695868458 5.1790977183045 4.74654185212467 4.71919526924421 5.64824009419858 5.05842633306572 5.81739873206899 2.59979625578436 6.37451458831517 4.72669514704258 5.04355420462599 6.01235394177027 4.95179198348962 4.74890399981929 7.26541122698386 5.30327821682185 5.41191181109652 5.08128020664044 3.89979400114707 7.1343116191151 5.76235388594153 6.32905003639162 5.98105541959972 4.27160858967217 4.65910130003347 4.48620628773013 6.0785091785983 5.13717780170955 4.33900063062576 5.12923309273846 4.60877288705689 6.35818349065556 6.26190697577742 4.0705489002415 5.20901244121099 4.43221597883914 6.15768556584158 5.07827029939679 4.4363223804448 5.11958373898907 3.730857914079 5.76830584391012 5.33254721591639 3.89728655961173 6.43742128733664 4.5007891070203 5.32668904654781 5.03344485989234 3.96321499642831 5.99476583118759 4.53314290254538 4.83820955917632 3.95429187897232 4.08800333111195 6.1681093939301 5.23375569115595 5.89441906862208 4.54203549639159 2.59979625578436 3.79793381884116 4.57221274962944 4.04438941422995 4.87905067044682 5.73329518577823 4.52075208237962 8.22210533171532 4.26643009877582 5.37929157465667 6.13765075900935 4.48093156233718 4.28234493984992 4.07354455421808 4.08016425167388 5.18610910404754 4.66383893345196 5.52729170143194 4.75869304336776 4.94740677396116 4.83148279158478 5.1037421056283 6.69218813637447 4.28807276505779 5.32402808530141 3.7414389757699 3.92832661123559 6.22421688228834 5.46947103200488 7.54826780511149 6.09714488346199 3.82066918645868 6.63760368844955 5.90393687499046 5.75665180339322 5.36949900873271 5.08839712826308 4.67295946245922 4.74776776830234 4.9133423097387 4.8246547429129 4.95093114453115 5.84555206568292 5.04203113881781 4.86234590537453 5.0783306171364 5.67713046042698 6.52706211309314 5.74195166295734 5.79851997924888 4.90016714951517 4.68205550810011 5.3084910087204 5.72703085279546 6.16293169749037 2.59979625578436 5.13743083605941 6.25167864757051 4.76823358024082 5.5127978948738 6.07822633286476 4.60115349631999 5.02047928034345 5.70491563283377 5.20192304598811 5.82361743502643 5.44185750575479 6.65691780786774 5.21848179092419 5.57260566085708 5.55413996140789 6.38352832693831 7.02213382004255 4.54583247116659 4.94585425243646 5.8250819206674 5.03572592487956 6.36875414805516 5.2576139106317 5.51823138421788 4.00720091010179 4.33073575499059 5.52261634481444 5.29945159784469 6.79698704929619 3.9555737705207 4.30704482728096 4.88453505264455 4.80393477612059 6.08779811142629 6.60787519041454 5.20306624579715 6.69431118544648 6.28124440471423 6.32907875986174 5.92290042297443 4.89007728825666 4.80640965075616 4.78221393783936 4.65483997991031 5.66637259725966 4.99285517406928 4.60466960328336 4.99941931025922 4.36692166376586 4.87805701696877 5.39435465104682 4.98509107186237 5.23232119257497 4.85382340722922 5.37272734350615 5.47117013369694 4.25194332968425 7.46301763306097 5.53260901940399 6.41218160572816 4.92523310772865 5.31747575735229 6.33513874419303 3.79195208128223 4.54481408285063 4.12359384027158 4.15030648282747 5.72466038265932 4.69084550598223 6.74444019267951 6.59379226551749 7.81326309548711 6.46454230019088 6.15861343394493 5.71448825557232 6.89600612382655 5.53082271925894 5.29246820410621 5.14253837388416 5.88589081599674 6.24625550512253 5.03999994629686 6.35124765593554 5.0344625069581 6.58052456485322 6.79180751526482 4.8518837018724 5.04405333209712 6.42827194290589 5.77989720229497 5.60034070579598 4.90183387600054 6.65456193564697 5.49134085205422 6.93286249725827 5.83902407583514 5.8954835281217 5.87733659937767 6.39588404869632 4.52200976347209 4.51901510537562 4.90134837809709 5.56082093311442 4.27683660759193 4.99815516999477 5.13364199356413 4.72591415896259 4.37247952724657 5.65789300080442 5.2844633165029 5.66966628710945 6.38527774152666 6.42052542726498 4.16708829141231 6.69364039454492 3.94233965432729 4.88297793990098 5.6460546578199 4.7671279082194 4.75388164065799 4.05585750473829 4.14276771031152 6.27028966324827 6.16673202540499 4.8925484291099 4.32915166980511 4.53657571014478 5.68617938693677 5.28862489214248 5.12002057086095 4.64719348868943 5.35239736548985 5.58685496126062 4.90538751814518 5.91687457168645 4.7995170549181 4.3565877753355 4.01906216917899 4.90737079042451 3.87508178928827 5.23485080506663 4.74959417617971 3.86603275622437 4.33941579765664 2.59979625578436 5.14640849312716 5.54769490306977 4.41003778231333 5.64249489631847 3.13368629208698 5.17935047041515 3.44677671125314 2.59979625578436 2.59979625578436 4.09463936100375 6.35691444371186 4.29530711606014 4.0206611812451 5.58326552903892 4.04319652954833 5.34204964341463 3.99708007539002 4.47848039694214 4.66405744234781 4.17673354595633 5.89335906147458 5.50579791496223 5.42510855659403 4.0660818130503 5.60831252764886 6.12996535402187 5.22245905719372 3.54267748060448 3.78036332938571 3.90368248036785 4.30791017961941 4.16865479216571 4.08655278799378 5.52755801516009 4.80906436024723 5.26984566912039 4.7571197801484 5.33068681756008 5.48631501559408 4.59216217699274 4.2887274049497 5.34101717234216 4.15840509476992 5.4686591706195 4.70428532081781 5.8828251834733 5.25604310487365 5.28465240027898 6.63811152361051 4.47100481922149 4.57648214603337 6.28915008817304 3.76942079323259 5.10621168726121 4.07610262253957 3.9038104019183 4.57933018096939 4.39183815085706 4.65656525907792 5.35564458926927 6.04337176002265 5.81331599300698 4.75875710156399 5.567877230794 4.88159464885383 5.28152004832028 5.31509962301661 3.97494353335226 6.09778616661823 3.60387661756193 5.61079269535644 3.52271871871532 5.62582106681723 6.63472247796377 4.23222152004816 5.32242119757263 3.2328387430116 3.48457547318 5.04824192512416 4.22354823971402 5.9065460838068 4.45133677119068 3.8129209575441 3.96933255596001 3.27464873090581 4.81216906176324 3.6864598314512 4.78230111937372 3.44336746541449 4.07955492702352 3.40372521807497 4.92815509421385 3.6604689730663 3.42048852473569 2.59979625578436 4.11957476775452 3.50360441488598 5.13109921722983 4.00524347023842 3.8918414592231 3.3580901148347 5.29215555101227 4.05382240138403 3.23796702278507 3.98980219585066 3.08382354620843 4.38901138295444 3.98944698124089 3.55447539391392 4.18643650251617 4.24806133106292 5.54603261194875 3.25879465846468 3.66098315638991 3.90895219533522 2.59979625578436 4.95036248234683 4.55764876139452 3.16658854311766 4.86145621562881 4.11313282674055 5.34601172524073 4.25936722054814 3.45273288614406 3.64429143936982 3.45899228328628 3.37588687910859 2.59979625578436 4.4749090681306 5.27079379557645 3.8336428529929 4.39569363555179 5.39503096318181 3.49579071812971 4.55943888968146 4.65570007969814 4.81120276544318 4.61811893015189 4.05692426810568 5.45667075841334 3.39724226744863 4.6828847148228 5.31216276199688 3.40464306295055 4.03180650564226 6.64746793741837 5.30422524645552 4.9289837549612 3.30409561387671 2.59979625578436 2.59979625578436 4.24245866013066 4.98574003949392 4.14418559413127 5.14946080471239 2.59979625578436 5.16459632700361 2.59979625578436 6.83159271537088 4.33053285017535 5.02890370927168 5.57724265372053 4.23440544819309 2.59979625578436 5.10927415181323 3.05120239547897 3.87077178890064 2.59979625578436 3.71793689083138 3.44986319488193 3.3002224879288 4.16738558722316 2.59979625578436 3.70421691680118 3.26160885265144 3.1277135856963 4.29337743312658 2.59979625578436 3.74095456484091 2.59979625578436 3.53608592051933 4.10346133520006 3.11790825992549 5.02496380398442 4.67496821850876 3.8619323081989 3.81657914533774 5.33054048886701 2.59979625578436 4.98010493279441 3.78119010223562 3.74098022171292 3.6450638254242 3.94691010890126 2.59979625578436 3.24163335600191 3.06479868293381 5.30272073361023 3.28474754635573 3.7367292000299 6.68579357223686 4.45589273863113 4.27004814023612 5.4518166567678 3.90840717251821 5.0315167191485 3.61828513834977 4.07997402348583 2.59979625578436 3.49552710710383 2.59979625578436 4.29512667387151 2.59979625578436 4.79228556935476 4.14780567910108 5.01462391454766 4.61712403889502 5.8331456594735 4.05577999395678 3.94552843496954 4.41522054464505 3.48455101835497 5.12912689655209 5.54365522584932 4.48737442656808 4.53925209487428 5.05211220512737 6.43302943370869 5.20157451562592 5.22695408413075 4.66837550367895 4.0094105840565 5.08694286768947 5.02203095125669 4.74666466109088 4.92986226195819 4.74519349585646 4.69115099771096 4.3805493214814 4.25819570546151 4.79248851986712 4.96634299725649 3.85928160272721 3.64146810251771 4.57326932612123 6.5027066002154 3.24895042512516 5.6554946629595 5.29970604038309 4.13476385007122 5.34593259264867 5.76552426364338 2.59979625578436 5.28595152688527 4.59399706649545 4.01195497471665 5.61088024143791 5.28939234412226 3.72442824282283 3.65701265783937 5.01959022746431 3.93199932383111 4.76198790516331 3.45824826314557 3.48658342951114 5.41426132005201 3.25239247268295 3.28072078774946 2.59979625578436 4.16521844122718 3.21951123834957 3.44945532343366 3.90291938238005 3.1167432246131 4.9125263324327 4.4670777513188 3.76016028022053 4.75964995865336 3.4661660206238 3.34260516870939
Manes.04G095100.v6.1 2.59979625578436 2.59979625578436 2.59979625578436 2.59979625578436 2.59979625578436 2.59979625578436 2.59979625578436 2.59979625578436 2.59979625578436 2.59979625578436 2.59979625578436 2.59979625578436 2.59979625578436 2.59979625578436 2.59979625578436 2.59979625578436 2.59979625578436 2.59979625578436 2.59979625578436 2.59979625578436 2.59979625578436 2.59979625578436 2.59979625578436 3.03555783025232 2.59979625578436 2.59979625578436 2.59979625578436 2.59979625578436 2.59979625578436 2.59979625578436 2.59979625578436 2.59979625578436 2.59979625578436 2.59979625578436 2.59979625578436 2.59979625578436 2.59979625578436 2.59979625578436 2.59979625578436 2.59979625578436 2.59979625578436 2.59979625578436 2.59979625578436 2.59979625578436 2.59979625578436 2.59979625578436 2.59979625578436 2.59979625578436 3.13370949737372 2.59979625578436 2.59979625578436 2.59979625578436 2.59979625578436 2.59979625578436 2.59979625578436 2.59979625578436 2.59979625578436 2.59979625578436 2.59979625578436 2.59979625578436 2.59979625578436 2.59979625578436 2.59979625578436 2.59979625578436 2.59979625578436 2.59979625578436 2.59979625578436 2.59979625578436 2.59979625578436 2.59979625578436 2.59979625578436 2.59979625578436 2.59979625578436 2.59979625578436 2.59979625578436 2.59979625578436 2.59979625578436 3.06039705082243 2.59979625578436 2.59979625578436 2.59979625578436 2.59979625578436 2.59979625578436 2.59979625578436 2.59979625578436 2.59979625578436 2.59979625578436 2.59979625578436 2.59979625578436 2.59979625578436 2.59979625578436 2.59979625578436 2.59979625578436 2.59979625578436 2.59979625578436 2.59979625578436 2.59979625578436 2.59979625578436 2.59979625578436 2.59979625578436 2.59979625578436 2.59979625578436 2.59979625578436 2.59979625578436 2.59979625578436 2.59979625578436 2.59979625578436 2.59979625578436 2.59979625578436 2.59979625578436 2.59979625578436 2.59979625578436 2.59979625578436 2.59979625578436 2.59979625578436 2.59979625578436 2.59979625578436 2.59979625578436 2.59979625578436 2.59979625578436 2.59979625578436 2.59979625578436 2.59979625578436 2.59979625578436 2.59979625578436 2.59979625578436 2.59979625578436 2.59979625578436 2.59979625578436 2.59979625578436 2.59979625578436 2.59979625578436 2.59979625578436 2.59979625578436 2.59979625578436 3.2005024480778 2.59979625578436 2.59979625578436 3.11715769885859 2.59979625578436 3.13589789482968 2.59979625578436 2.59979625578436 2.59979625578436 2.59979625578436 2.59979625578436 2.59979625578436 2.59979625578436 2.59979625578436 2.59979625578436 2.59979625578436 2.59979625578436 2.59979625578436 2.59979625578436 2.59979625578436 2.59979625578436 2.59979625578436 2.59979625578436 2.59979625578436 2.59979625578436 2.59979625578436 2.59979625578436 2.59979625578436 2.59979625578436 2.59979625578436 2.59979625578436 2.59979625578436 2.59979625578436 2.59979625578436 2.59979625578436 2.59979625578436 2.59979625578436 2.59979625578436 2.59979625578436 2.59979625578436 2.59979625578436 2.59979625578436 2.59979625578436 2.59979625578436 2.59979625578436 2.59979625578436 2.59979625578436 2.59979625578436 2.59979625578436 2.59979625578436 2.59979625578436 2.59979625578436 2.59979625578436 2.59979625578436 2.59979625578436 2.59979625578436 2.59979625578436 2.59979625578436 2.59979625578436 2.95967134658604 2.59979625578436 2.59979625578436 2.59979625578436 2.59979625578436 3.18271528704513 2.59979625578436 3.11468408518749 2.59979625578436 2.59979625578436 2.59979625578436 2.59979625578436 2.59979625578436 2.59979625578436 2.59979625578436 2.59979625578436 2.59979625578436 2.59979625578436 2.59979625578436 2.59979625578436 2.59979625578436 2.59979625578436 2.59979625578436 2.59979625578436 2.59979625578436 2.59979625578436 2.59979625578436 2.59979625578436 2.59979625578436 2.59979625578436 2.59979625578436 2.59979625578436 2.59979625578436 2.59979625578436 2.59979625578436 2.59979625578436 2.59979625578436 2.59979625578436 2.59979625578436 2.59979625578436 2.59979625578436 3.12874083925188 2.59979625578436 2.59979625578436 2.59979625578436 2.59979625578436 2.59979625578436 2.59979625578436 2.59979625578436 2.59979625578436 2.59979625578436 2.59979625578436 2.59979625578436 2.59979625578436 2.59979625578436 2.59979625578436 2.59979625578436 2.59979625578436 2.59979625578436 2.59979625578436 2.59979625578436 2.59979625578436 2.59979625578436 2.59979625578436 3.14550218000467 2.59979625578436 2.59979625578436 2.59979625578436 2.59979625578436 2.59979625578436 2.59979625578436 3.11512830171232 3.5213345440218 2.59979625578436 2.59979625578436 2.59979625578436 2.59979625578436 2.59979625578436 2.59979625578436 2.59979625578436 2.59979625578436 2.59979625578436 2.59979625578436 2.59979625578436 2.59979625578436 2.59979625578436 2.59979625578436 2.59979625578436 2.59979625578436 2.59979625578436 2.59979625578436 2.59979625578436 2.59979625578436 2.59979625578436 2.59979625578436 2.59979625578436 2.59979625578436 2.59979625578436 2.59979625578436 2.59979625578436 2.59979625578436 2.59979625578436 2.59979625578436 2.59979625578436 2.59979625578436 3.09900823605374 2.59979625578436 3.3438924755943 2.59979625578436 2.59979625578436 2.59979625578436 2.59979625578436 2.59979625578436 2.59979625578436 2.59979625578436 2.59979625578436 2.59979625578436 2.59979625578436 2.59979625578436 2.59979625578436 2.59979625578436 2.59979625578436 2.59979625578436 2.59979625578436 2.59979625578436 2.59979625578436 2.59979625578436 2.59979625578436 2.59979625578436 2.59979625578436 2.59979625578436 2.59979625578436 2.59979625578436 2.59979625578436 2.59979625578436 2.59979625578436 2.59979625578436 2.59979625578436 2.59979625578436 2.59979625578436 2.59979625578436 2.59979625578436 2.59979625578436 2.59979625578436 2.59979625578436 2.59979625578436 2.59979625578436 2.59979625578436 2.59979625578436 2.59979625578436 2.59979625578436 2.59979625578436 2.59979625578436 2.59979625578436 2.59979625578436 2.59979625578436 2.59979625578436 2.59979625578436 2.59979625578436 2.59979625578436 2.59979625578436 2.59979625578436 2.59979625578436 2.59979625578436 2.59979625578436 2.59979625578436 2.59979625578436 2.59979625578436 2.59979625578436 3.19836810956745 2.59979625578436 2.59979625578436 2.59979625578436 2.59979625578436 2.59979625578436 2.59979625578436 3.03313128025029 2.59979625578436 2.59979625578436 2.59979625578436 2.59979625578436 2.59979625578436 2.59979625578436 2.59979625578436 2.59979625578436 2.59979625578436 2.59979625578436 2.99054227134901 2.59979625578436 2.59979625578436 2.59979625578436 2.59979625578436 2.59979625578436 2.59979625578436 2.59979625578436 2.59979625578436 2.59979625578436 2.59979625578436 2.59979625578436 2.59979625578436 2.59979625578436 2.59979625578436 2.59979625578436 2.59979625578436 2.59979625578436 2.59979625578436 2.59979625578436 2.59979625578436 2.59979625578436 2.59979625578436 2.59979625578436 2.59979625578436 2.59979625578436 3.32860106906141 2.59979625578436 2.59979625578436 2.59979625578436 2.59979625578436 2.59979625578436 2.59979625578436 2.59979625578436 2.59979625578436 2.59979625578436 2.59979625578436 2.59979625578436 2.59979625578436 2.59979625578436 2.59979625578436 2.59979625578436 2.59979625578436 2.59979625578436 2.59979625578436 2.59979625578436 2.59979625578436 2.59979625578436 2.59979625578436 2.59979625578436 2.59979625578436 2.59979625578436 2.59979625578436 2.59979625578436 2.59979625578436 2.59979625578436 2.59979625578436 2.59979625578436 2.59979625578436 2.59979625578436 2.59979625578436 2.59979625578436 2.59979625578436 2.59979625578436 2.59979625578436 2.59979625578436 2.59979625578436 2.59979625578436 2.59979625578436 2.59979625578436 2.59979625578436 2.59979625578436 2.59979625578436 2.59979625578436 2.59979625578436 2.59979625578436 2.59979625578436 2.59979625578436 2.59979625578436 2.59979625578436 2.59979625578436 2.59979625578436 2.59979625578436 2.59979625578436 3.61785560135177 3.1089290264677 2.59979625578436 2.59979625578436 2.59979625578436 2.59979625578436 2.59979625578436 2.59979625578436 2.59979625578436 2.59979625578436 2.59979625578436 2.59979625578436 2.59979625578436 2.59979625578436 2.59979625578436 2.59979625578436 2.59979625578436 2.59979625578436 2.59979625578436 2.59979625578436 2.59979625578436 2.59979625578436 2.59979625578436 2.59979625578436 2.59979625578436 2.59979625578436 2.59979625578436 2.59979625578436 2.59979625578436 2.59979625578436 2.59979625578436 2.59979625578436 2.59979625578436 2.59979625578436 2.59979625578436 2.59979625578436 2.59979625578436 2.59979625578436 2.59979625578436 2.59979625578436 2.59979625578436 2.59979625578436 2.59979625578436 2.59979625578436 2.59979625578436 2.59979625578436 2.59979625578436 2.59979625578436 2.59979625578436 2.59979625578436 2.59979625578436 2.59979625578436 2.59979625578436 2.59979625578436 2.59979625578436 2.59979625578436 2.59979625578436 2.59979625578436 2.59979625578436 2.59979625578436 2.59979625578436 2.59979625578436 2.59979625578436 2.59979625578436 2.59979625578436 2.59979625578436 2.59979625578436 2.59979625578436 2.59979625578436 2.59979625578436 2.59979625578436 2.59979625578436 2.59979625578436 2.59979625578436 2.59979625578436 2.59979625578436 2.59979625578436 2.59979625578436 2.59979625578436 2.59979625578436 2.59979625578436 2.59979625578436 2.59979625578436 2.59979625578436 2.59979625578436 2.59979625578436 2.59979625578436 2.59979625578436 2.59979625578436 2.59979625578436 2.59979625578436 2.59979625578436 2.59979625578436 2.59979625578436 2.59979625578436 2.59979625578436 2.59979625578436 2.59979625578436 2.59979625578436 2.59979625578436 2.59979625578436 2.59979625578436 2.59979625578436 2.59979625578436 3.20566299976803 2.59979625578436 2.59979625578436 2.59979625578436 2.59979625578436 2.59979625578436 2.59979625578436 2.59979625578436 2.59979625578436 2.59979625578436 2.59979625578436 2.59979625578436 2.59979625578436 2.59979625578436 3.66297563908253 2.59979625578436 3.42230518372925 2.59979625578436 2.59979625578436 2.59979625578436 2.59979625578436 2.59979625578436 3.47254829990629 2.59979625578436 2.59979625578436 3.27005780046848 2.59979625578436 2.59979625578436 2.59979625578436 2.59979625578436 2.59979625578436 2.59979625578436 2.59979625578436 3.13052693773863 2.59979625578436 2.59979625578436 2.59979625578436 2.59979625578436 3.37017545708318 2.59979625578436 2.59979625578436 2.59979625578436 2.59979625578436 2.59979625578436 3.05399940778521 2.59979625578436 2.59979625578436 3.21559004798566 2.59979625578436 2.59979625578436 2.59979625578436 3.32970239936705 2.59979625578436 2.59979625578436 2.59979625578436 2.59979625578436 2.59979625578436 2.59979625578436 2.59979625578436 2.59979625578436 2.59979625578436 2.59979625578436 2.59979625578436 2.59979625578436 2.59979625578436 3.34444953840647 2.59979625578436 2.59979625578436 2.59979625578436 2.59979625578436 2.59979625578436 2.59979625578436 2.59979625578436 2.59979625578436 2.59979625578436 2.59979625578436 2.59979625578436 2.59979625578436 3.02941578193738 2.59979625578436 2.59979625578436 2.59979625578436 2.59979625578436 2.59979625578436 2.59979625578436 2.59979625578436 2.59979625578436 2.59979625578436 5.66832519039415 2.59979625578436 2.59979625578436 2.59979625578436 2.59979625578436 3.3444210447866 2.59979625578436 3.01607379670363 2.59979625578436 2.59979625578436 2.59979625578436 2.59979625578436 2.59979625578436 2.59979625578436 2.59979625578436 2.59979625578436 3.05549889512908 2.59979625578436 2.59979625578436 2.59979625578436 2.59979625578436 2.59979625578436 2.59979625578436 2.59979625578436 2.59979625578436 2.59979625578436 2.59979625578436 2.59979625578436 2.59979625578436 2.59979625578436 2.59979625578436 2.59979625578436 2.59979625578436 2.59979625578436 2.59979625578436 2.59979625578436 2.59979625578436 3.14301693326046 2.59979625578436 2.59979625578436 2.59979625578436 2.59979625578436 3.48455101835497 2.59979625578436 2.59979625578436 2.59979625578436 3.08978059537946 2.59979625578436 2.59979625578436 3.14781871854752 2.59979625578436 2.59979625578436 2.59979625578436 2.59979625578436 2.59979625578436 2.59979625578436 2.59979625578436 2.59979625578436 2.59979625578436 4.0503771752365 2.59979625578436 2.59979625578436 3.15933397875847 2.59979625578436 2.59979625578436 2.59979625578436 2.59979625578436 2.59979625578436 2.59979625578436 2.59979625578436 2.59979625578436 2.59979625578436 2.59979625578436 2.59979625578436 2.59979625578436 2.59979625578436 2.59979625578436 2.59979625578436 2.59979625578436 2.59979625578436 2.59979625578436 2.59979625578436 2.59979625578436 2.59979625578436 2.59979625578436 2.59979625578436 2.59979625578436 2.59979625578436 2.59979625578436 3.22438648604129 2.59979625578436 2.59979625578436 3.0292052725966 2.59979625578436 2.59979625578436 2.59979625578436 3.42867474697291 2.59979625578436 2.59979625578436 2.59979625578436 2.59979625578436
Manes.04G095200.v6.1 3.53645259620206 3.70064765159346 3.3403720198218 3.94796231805775 3.68880981927216 3.55072321097309 3.38466486369882 4.62457522649198 3.84534285565884 3.53020872524022 3.59615589397252 3.48120591205738 4.42515069574572 3.44305187794855 3.59644953537541 3.6969227908129 4.14342022304151 5.05673170833259 4.59562908396503 3.52689480351742 3.80048506553678 3.25601641733816 5.33439211082414 3.72812292938955 4.31338314005918 3.29982034827609 4.03885432209456 3.45517244682011 3.45177722385841 4.46088424312593 2.59979625578436 3.8483672408052 5.10393874592456 4.2108722004467 3.14570398518928 3.16878379002956 4.68775831137049 4.05445726499457 4.05492540605776 4.01109846268407 3.23201493111793 3.37212247467824 3.75549922483877 4.01013362095992 3.9032011645835 3.6266181304827 4.30356435024271 3.92288365329397 4.13694463208271 4.04532955057391 3.11136424535262 4.20773397072069 4.03861825400975 4.34285777227897 3.79492487585658 3.55678748547211 4.61992648237932 4.80518914769343 4.67978478050335 4.30270472644358 3.52062149520576 3.51922507660927 4.69003806750871 5.50880681331723 3.81291009417644 2.59979625578436 3.57192143423125 3.76083040956131 4.31253098329308 3.66434419373759 3.63534940362202 4.20458038826064 4.54259283963527 2.59979625578436 2.59979625578436 3.28754744734438 3.85003373410979 4.71733114850645 3.29249169049875 3.71815578759165 3.62413774721054 5.35072185670866 4.72029402468969 4.28272761086361 3.30853211464194 3.66741940896117 3.2399573595933 4.12958273516361 4.19957387120869 3.86377510665336 2.59979625578436 4.32483833915253 4.79624139477376 3.9774066105883 2.59979625578436 2.59979625578436 3.30083189186928 3.32365439216886 4.19196612694256 3.80898720316958 3.6528856630646 4.06943459121527 3.81724682798477 4.3508688669737 2.59979625578436 3.11766270619839 3.95943347767237 3.50401259452966 4.09638608810693 3.50485837076424 4.70449734016419 3.39370563949478 4.09776765168588 4.0693963383006 2.59979625578436 3.54772472454507 3.76223258926034 4.11215830973098 5.34097587637508 4.35230567133016 5.26675436638544 3.77881302210965 4.24408791347361 4.11704435217266 4.20109041994389 4.84547215454761 3.3434653761842 3.80456736897007 4.38748088629711 3.79938721868522 5.09415482042047 2.59979625578436 3.61472060837542 5.15943631410579 2.59979625578436 3.90750928558192 4.96284219133442 4.31035261681607 4.77222509149004 5.21407350889119 4.96674376017214 3.58843671920365 3.39336865034197 4.4271277685143 3.90058543834958 3.57533447128517 3.71494525715551 4.22479013760746 4.384246379188 2.59979625578436 4.17890040090776 4.0743073719741 4.60988650589247 4.25095135806235 4.74490529112608 5.02745918059605 4.22570242623617 3.85199784944144 4.2322767231407 3.91970661364898 3.85466741170225 2.59979625578436 3.65284149238591 4.29075855205224 4.3783892350634 4.02156810560779 2.59979625578436 3.07465554562221 2.59979625578436 3.47527778647275 3.59045007342481 3.77348118255699 4.1919235120302 4.93222420520483 3.59998890923774 3.62206049006046 3.56545094105894 4.41115499857186 5.03419763193392 2.59979625578436 4.07038688113366 3.66402117096709 3.20435226905395 5.31843255646466 3.75724959169815 4.57696992082063 3.39857787496319 3.04936763595227 3.66369345014556 3.64289174800335 3.7826380584795 4.55278907490517 2.59979625578436 3.35923288868612 3.98876336094145 3.57920140188002 3.56747809674052 4.54706789267843 4.80912374462524 5.07048564693747 5.1964118377168 5.03807502071601 4.22479426771852 3.36958725084717 4.29816580527421 4.08056208543694 4.10543432868527 3.6721575975959 3.64153521949759 4.66253886756947 3.90388365739631 4.57937412793993 3.97514622575755 4.06252117187682 4.09380562395299 4.64015316651972 4.98472996125095 4.14428010699811 5.01452256136101 5.35892669308044 4.5293615470654 4.44875201734358 4.27904958362697 3.85008759048063 4.52280546407023 4.13027688582366 5.3297934882194 5.12233771907437 2.59979625578436 5.22918485613361 4.56589003272056 5.28312606853114 3.74610372025746 4.53543059756484 4.97889863961785 3.95655090808207 4.33402185873102 3.76994895807987 4.20385910673524 5.43969686225392 4.11873753901426 4.50131182707378 5.1337670394554 4.17389003133873 4.66744957999014 3.64798288640125 4.7087729367258 3.92858886645085 3.49185471935923 5.45485235079951 4.84010752971864 4.55978999932429 3.73114165719934 3.99488964001348 5.3819151543353 4.42095901778372 2.59979625578436 3.99464929442945 3.99697679387777 5.60334444104726 3.49175676901494 4.10991350117216 3.76766519734335 4.25757853785971 4.59012465251099 4.22994528057576 4.31248332095024 4.15672155169245 3.97044904326303 5.56079513161394 3.88739597768504 4.64528501143065 3.79473822698295 3.84748470704583 4.50987257685701 3.73395067132373 5.09246088660827 2.59979625578436 5.23691333591007 3.98212570726758 5.6939415945903 3.35219443992066 4.57733631346419 3.79291258400329 4.40506099085091 5.05886427702617 2.59979625578436 3.43716273481212 3.10157727781174 3.82130495211995 4.40793218502145 3.51666604241297 4.13095971359035 2.59979625578436 4.04680647161203 4.90764222159361 2.59979625578436 4.86840944542726 3.87727191442339 4.47237527291673 5.67397916226392 4.57089772062413 3.27020841900006 4.50026852880867 4.63075346079418 7.43105889049137 4.49716624831998 4.83204856257917 3.47556618872314 3.99727552143782 7.06943910544853 4.97157647892654 5.00478609704045 4.45536020540528 4.59668043238407 5.37863126045924 5.22718553054381 4.33270631388214 3.51092040624305 3.40084265488325 5.48319872908747 4.20268331504518 5.48977948633326 4.00674405613865 4.38976278303738 5.62986498393699 3.57079195732032 4.38566084144501 5.20173360884877 3.71287078579491 5.67513349094238 5.12561334499519 2.59979625578436 5.02571118957215 4.97303264877624 5.10728512408003 5.09427882461098 4.71869224416619 2.59979625578436 3.86976790507812 4.23589915577333 4.54807081784639 4.73518526244146 4.55035571477861 5.01367982512967 5.89108103538952 4.7383549840577 4.51269475846111 5.25624997046361 4.73946468036379 4.54583247116659 5.37294777121032 5.62092405758033 5.03572592487956 4.67039841002996 5.76871922827657 3.26884182041456 4.60558706054174 5.24603753378405 4.81459010940698 7.25585328097275 4.55630260273862 4.61135382637273 3.62245939251466 3.86144261009251 4.94467142102808 4.17269210798443 3.99526236440819 4.02649970206043 4.78008077094603 5.04673475862742 4.9221131755561 5.47122015417998 4.35269217309542 4.2287836648476 3.44837432885348 5.84506693393128 3.06480719808051 4.47547830412099 3.57674982719609 3.67152085317009 5.34878531860199 3.50011492906526 4.87566788694404 3.29333401168874 3.44343104455383 4.39228896809917 4.24207917860247 4.61539490570796 4.38043874977876 3.7795183689851 6.8664971313568 3.64366173034509 4.55720408687157 4.01045299094412 4.4569336025263 6.01672401371616 4.37475561807175 5.00756254076278 4.36533609943922 4.4106592586513 4.58108694327968 4.34224166347073 5.10516304335826 4.22628114414909 4.15435881670808 4.98520559366531 3.93016915598116 4.37000824473682 3.14391809079161 3.27040979766199 4.47675250316703 3.12339831546568 3.75882958048046 3.72294818891706 4.24250336522236 5.06714015159537 2.59979625578436 4.68191239180764 3.88651700217446 3.48895088648259 4.57051416416219 3.9459970941976 5.35064241642627 4.84067929112129 4.6650759541454 6.5757341751064 4.22451432056612 5.15248956936192 2.59979625578436 4.2887863737032 5.71968747163124 4.47698167181995 4.06084683536767 3.96474163586061 4.32017607840198 5.21708541875347 3.92382113115424 4.45556705332183 3.73239061372913 3.89018211789661 5.16553452455568 4.95008480937039 4.77691364228542 2.59979625578436 3.99010755910696 4.04122565012221 5.16693357204516 3.94233965432729 4.66154937543948 4.27877077064388 4.48065700814165 4.68694832973936 4.69908024514783 3.87828827602203 2.59979625578436 5.18363263917214 4.52830817133366 4.86621392480496 4.46409154789629 5.12717662559884 6.26978070716209 4.46259092889771 3.59990066596305 5.01077808392951 4.38184399215932 5.3007362613416 4.28981356904726 4.43054866728275 4.68288927073525 3.62276432158505 4.46552890297856 4.13900001417604 4.20674458808463 3.37519338652555 3.56963630029071 3.75393549680243 3.56431211964338 4.35137419938956 4.68696724505273 3.58892620692437 4.48191085322906 4.91748168036696 5.44578821188536 3.78156554842558 3.41604772664298 6.3811581025713 4.20372537340419 4.14712220237834 4.08734879059941 4.34536660017647 3.45536328277789 3.91456728456116 3.76737684440914 3.99708007539002 4.02834909372441 4.08277547635013 4.09398971092977 3.57485221678413 4.67907735641066 2.59979625578436 3.40715420382606 4.02037419943645 2.59979625578436 3.50321857761277 3.1505585915272 3.20229976147952 4.73543827751313 3.58438721771286 3.73509987361779 3.9229274409597 3.85139139287403 4.23089224699686 4.84988125330787 4.70808561242677 3.5792875926982 4.29758901537703 5.28284132934862 3.96146785799022 4.37543967075807 3.56779136608937 4.2178230050721 5.07828732637641 4.01686376162975 5.0692188922283 4.55675022863163 4.51466607550548 3.7284690357755 3.79771147640099 4.65676768859076 3.76942079323259 4.43648998962586 3.5571088832189 3.79652443099544 5.56090073625464 3.48594374074918 4.44325990587649 5.07365174917435 2.59979625578436 4.14475794596989 3.96259276784423 3.31107187306906 4.65676015342749 3.7855263411884 3.81704657292979 4.41161228223571 3.93032668239966 4.39776565025525 3.54190319695318 3.98045356917044 5.31097958012828 4.00896060634066 4.18509385749535 5.12249714896706 3.2328387430116 3.11591032459858 3.86850354844914 5.15874631627885 5.20880307167609 3.7464171855587 3.94694545506219 3.96933255596001 5.10456372077189 3.0753039300318 3.09490341468928 4.2096558391962 3.90745628026551 3.91659645168202 4.09181245676974 4.03488729572336 3.98135209807505 2.59979625578436 2.59979625578436 6.04714775127529 5.43388134854415 4.63261241683237 3.67936228887807 4.61344067127885 3.66051916203669 4.08372120898946 4.25794387672197 3.49523953514564 4.14042656915062 4.56421967781442 3.71122255122726 4.8083475505825 3.55447539391392 2.59979625578436 5.27748139030393 5.12973796517593 4.7094735381717 2.59979625578436 3.41825790528832 4.33435273413858 5.13152559850499 3.63334554052997 3.56947890294999 4.6937137505938 5.50472252806972 4.0029296703631 3.15066378465705 3.78966341899362 4.12845982616448 5.25890938965833 3.54482528760931 3.77000473532773 3.83308018553565 3.90506566321177 4.09024889660148 4.094863701899 3.60798097877415 4.21709244176099 4.30834282110384 4.89074277168481 3.82017625758984 4.61811893015189 4.35160983996017 2.59979625578436 3.51685704885919 3.44518071866167 3.48916035503885 4.23964625906642 4.35061935801992 4.27995227833278 3.81116212660665 5.13852412735987 3.79716551795672 2.59979625578436 3.87185768498458 3.24925207574573 2.59979625578436 4.99881263589147 4.84957687518996 4.98822416000786 4.77026276951786 3.97552786464507 6.57397310205948 4.88469961778285 4.40711821045092 4.71828000589444 4.45860712069656 4.64225278268391 4.43248428602588 3.84296024738036 4.05308392670127 4.26522745117087 3.10979399629646 3.97705641809346 4.03974231646601 3.97274571856209 3.95102993896212 3.24766064870577 3.81277483485945 5.08859045670934 3.44859642076762 3.70818606824984 3.41695097319566 2.59979625578436 4.3886035672289 4.17769081426287 3.11790825992549 3.91433047546419 4.85894250596038 3.64077565931951 5.21144025207301 4.19656731115574 3.78461529775044 4.21216443401481 4.31838416587137 4.13582839804285 3.86703329578952 4.25017553240137 3.42558272829161 3.77751581381514 4.58063996513745 3.4515794909386 5.20496585739982 4.01766418096692 4.80446250877255 4.30462800738307 5.19084245155154 4.06795467165858 3.07631577613061 4.15029403147123 4.97368503910943 3.89472621735193 2.59979625578436 3.23817512837546 5.43284111539091 4.99153067690934 5.50035941480492 5.09554188268651 4.36255775005225 4.06308466702469 4.9928393085257 4.09013134307423 3.84427316502624 4.06430571321121 3.32449490963803 5.54285914193448 3.9572159677963 4.912004832587 4.14812274948282 4.01891523046198 5.17132454736756 4.37342642078893 4.6326834532415 4.38462034475941 3.4586293332224 5.09682907701711 4.4541781631331 3.23503948447659 4.59414059952078 3.66422052447981 4.88336605513373 3.73922672233274 4.80430730884776 2.59979625578436 4.48013067660917 6.50982777517902 3.63854769448613 4.10888056875727 3.58508707760162 5.12376887042125 3.86786890911461 5.15323929681391 4.77677749950167 4.44195239294302 3.76939221559305 5.00214929741961 4.53365525642745 5.38441180314647 3.97385721878554 3.57184811756203 2.59979625578436 4.10691714609519 3.61056149362573 4.17211971592436 4.77361229354002 4.14335558202267 5.03661246436058 4.46356883573051 3.8356080573271 4.67254152481141 5.83032302820564 3.28072078774946 3.82188759393335 3.57226173833166 3.35595282582116 5.92486016477962 3.90291938238005 3.92748723268467 4.13325607039806 4.68822571905036 5.35820285179037 4.59738124723385 4.49217905631168 3.86017217038208
Manes.04G095300.v6.1 6.87849833632828 6.80489380930459 5.00939082245163 6.2452320198128 4.91749861422448 6.28713204943072 6.6574152444154 6.40903657876574 6.46936119928365 3.73003826736833 6.16539348581017 6.31007081249919 5.99399505433493 6.23950598572231 4.71572607916799 6.57611743119494 7.87047728258359 6.02216727495208 6.79288883369002 5.40409699044359 6.04530260864145 6.81505739385887 5.50600501266365 7.00345377707808 5.22259295442193 6.82886462955396 7.99023193672209 7.45433217597666 6.77769822226613 4.27120870701631 6.94648756351275 6.77631187764664 5.40497467997422 6.56184218402596 3.90048262944656 7.23250661537244 8.5388646287997 6.00131368259584 6.11438424938219 6.9535790508316 6.58081940676211 7.12274717607216 5.35653514291054 5.84449422187467 2.59979625578436 5.43637008034926 8.36700509465571 6.95281451228824 6.94855219717971 3.90275155353327 6.68163339184914 8.4009731821813 4.66712148632833 6.73581200956936 4.47327564609701 7.03130614694224 8.94050806296141 4.88700905854088 7.97880117298507 4.55316832336097 4.84432092204236 7.37846233231968 5.31895896678369 7.21661909449412 3.55012442582142 5.37870782497597 7.07415277557603 5.50755940635545 6.0253592832473 3.98625518174104 6.08928634001665 7.94057472725017 5.19524429331626 5.36305375509599 4.35439551718836 7.78881944210071 7.93855425720056 5.55029114022253 4.63768944548833 4.14619454260098 6.25620371083415 7.55645052814788 8.08143383963966 6.64660908592215 3.97849953507637 6.49924668185217 7.74938195045445 5.71588520711661 5.96767959129743 4.53684148493757 5.61208128650784 8.08112716282236 6.16646065050817 6.12330200782046 5.6713578930303 7.29285717861 6.50055183886134 7.59023135326593 5.26223834164139 7.41322742690967 3.6528856630646 6.18068769306304 6.86253925771609 5.14075979865519 6.74716729012774 4.68339670798889 6.86735074723177 7.11182636738243 6.45262124953989 4.85452721591006 4.04228330761357 5.77481318232783 7.045540009451 4.60404684305732 2.59979625578436 3.54772472454507 7.72881766201958 8.84524801492086 5.19075537692058 6.09061220702784 5.37045671106812 5.39435370821555 7.77253033087237 3.79545278377254 6.61879319791467 4.02307215160948 4.56989291873397 6.41947709461211 5.23070429151555 5.37214958456468 4.38318551186597 4.18391418333489 7.296859971314 5.24452190156357 6.39034683434774 3.90750928558192 5.35731430249694 8.00369927130436 7.14046389180361 5.90126297420252 7.38979314484749 7.02499497781436 6.43140395116926 5.10258383856266 7.05619995198526 4.2932593575315 5.83670781842251 8.31653159903686 5.1461005160052 6.11378370169449 3.8700181854824 7.88760515059286 7.2484268194252 5.67843856029751 6.47575434020063 6.99757911645114 6.35370842663896 7.01167012663176 6.38105364864416 6.75642017630553 4.24616011034871 5.00411976218768 7.3104644414295 5.29144980752427 4.69442199385608 3.33191960041971 5.21608138159637 7.05659942522342 2.59979625578436 6.55191987920126 3.59045007342481 6.32781607743954 6.2504062046115 6.09851665110561 7.88942080199326 6.23069353527804 4.21764253557019 7.64941789839335 5.06583120487056 2.59979625578436 4.47490259997231 6.58932577727633 6.56847079886587 5.4316772912508 5.32249492606898 5.33156649641089 7.50447642393977 6.65499816632356 4.43521305507572 7.31435895967555 3.57423272988652 5.16186606692323 5.15151822725432 7.36531805189473 5.17518461854706 5.61798539170804 3.44163721637544 5.5357039287023 8.61640635522257 6.35577078781618 5.3630141131168 2.59979625578436 6.94055854190132 7.532269526448 5.79201213987005 5.64660286887917 3.53313656870891 5.24944308792999 7.41777770881073 5.23812032299112 5.10323479579914 4.16248227421431 5.55391174055972 7.43204706145731 5.5501299508291 7.26911803351807 5.2389699635513 5.12219656557473 8.56611712264371 6.65331981458404 6.42995395075587 3.91115969666603 7.14308917096072 7.62397776837359 5.58770905345376 6.37158932562949 6.12128149900874 4.06306326958159 7.95475784287493 5.08276688327528 6.31121754546302 7.57061386154141 4.60434241145039 7.48533244846193 6.43109564346006 5.32364952886415 3.78369997009961 7.34391769557418 7.77754101581441 5.46962418551785 4.80702159924297 5.26675838530302 7.59354150706436 8.58830484325571 7.50554630758643 7.24280344840124 4.91632713281065 7.06951435589835 8.32121048637904 5.85410978132683 6.79408844423498 4.63503451314111 7.15279494735923 8.68704648848049 5.18969553814515 7.17799339031542 5.07827029939679 5.91869122219334 6.62418792557188 5.54296388043893 5.31854669665468 3.92142265337815 6.56330833287417 8.95352575940617 6.07796966369653 6.75403084746626 4.74100263677025 7.18927849210072 9.16453305408197 7.02277959458831 5.31675117664013 4.77097013898813 6.54856729201738 8.77258181790334 5.9821533619854 7.27763079866254 5.0656879990056 7.11875257968409 6.28645299342587 7.6940999841928 6.27950453716058 5.31733144981993 4.14025566319483 4.86520876322733 8.04569272174604 6.97167662242816 4.88644418422636 3.93799329061347 5.18177768728414 6.75446742074358 5.6088980013501 4.65683092372335 4.43754659059162 6.56286292309957 7.00719107129965 5.87592260168025 4.57683443672913 4.01850320851084 6.19968409369421 6.11916330133598 6.07332969421348 4.62332069599525 4.5798457793541 5.76713606225457 7.1582075299308 6.08114138574099 6.73799800964699 4.60536122604007 5.81726228552611 7.54437907790523 5.85292332792072 5.01333189747109 4.30542979588159 4.72240587055941 7.06785916023446 4.88099517558048 6.19694577855313 4.33270631388214 5.36539838662847 5.54877033240786 5.89627978626812 5.47370304576176 4.33594884919632 4.88719409546314 6.31196094768857 5.0007455572422 4.8029730067434 4.96914804688828 6.71222189139119 8.62195413705635 7.30976555295107 5.33452161143186 6.28297791613009 5.19002138530969 8.65536821831247 5.7763648351964 5.06517271900681 4.42103653890399 5.26645480957104 8.1048740815439 7.20068460929685 5.97506399145309 4.41060784788035 4.18158490779625 8.05981998060498 5.07243865884345 5.63805073173465 3.96357756350249 5.2959660513117 7.79889925944455 6.88400372859339 5.04935888238982 4.49095375288385 4.76117021718702 6.82415319615947 6.42672954345821 5.82275108957287 6.05518013667218 5.4406653908713 8.82146124492068 5.83717865027098 5.65221986006789 5.44401373638035 5.39048200854236 6.95802786886065 6.51067768022865 5.88733687132215 4.07339118353984 6.19263351400635 5.94473363588571 6.07107182728012 5.50058891454385 4.79601359005439 3.68707305654287 8.11967404425981 6.85737055376845 5.85730255292952 4.77053254152808 3.20164312672398 7.15515745111467 5.4779490423291 6.41815083735815 5.90183660945466 3.99884989132693 7.36375336271006 7.27798901331007 7.2593040340813 6.49804538556632 4.73410758352832 6.67172843300802 8.92198904570572 5.53260901940399 5.81292096452572 5.83052440245622 4.18314732668675 7.11355049853207 5.47453074551647 4.59672267519057 4.46694890166023 6.57259047004933 6.71244574300831 7.11997940879444 5.25654447849798 4.33172291751663 4.90253390827929 7.38970292393626 6.43436467513767 5.18575756501904 4.01927911399507 6.52358280349621 6.87237249507782 4.96610820864432 4.99837692672151 5.06313991559764 6.53698003812101 6.94647871321209 6.53926367236557 4.82971573799936 4.04971950946239 7.23783058566274 7.12509468265097 5.37264911276413 5.72871755681575 5.07622550731029 5.53490546176796 7.98191636755211 5.08116332394859 6.88143207472357 6.6296145955469 5.55366655420688 5.50531431437016 5.8145597692976 5.43918252508206 3.94231177857405 3.96474163586061 7.46490307891767 6.03999116030808 5.23289472717528 4.01002037216815 4.72591415896259 7.53248150939926 6.87833217769595 5.93142327920218 4.11044121592125 5.63042791045804 7.08175549372136 4.28048370887181 5.77146261947737 5.82249562628382 4.70116710547094 6.84232598015295 4.69159383508199 4.37728954412166 4.27712069169116 7.71483888010692 5.73565057280982 5.6091159916547 6.9443424706911 3.96902988370369 4.79114382170819 8.40348257472944 8.73381245574505 6.38086804986019 4.39118809032421 4.88558279592623 8.3652751444223 5.05038689465228 5.0327692365337 4.6484966174793 6.44538573637637 6.27279055175378 5.87922740184908 7.06760943712367 6.11176046791536 3.37519338652555 5.50607956814107 6.85591002649981 5.89013032934663 6.69703261821059 3.90571590500452 6.7625398312104 8.20458766807719 7.61345576673994 3.91357261789756 3.9527342076991 6.19772898413756 7.82636390186491 7.68882149112511 6.58627369835208 5.23772653592465 5.9444848821029 7.4090470445481 4.94020984519509 6.23561620956153 4.8730815813575 6.27011042213466 5.88338127997839 4.88411397371592 7.1715991993687 3.44342650184341 5.67312813045813 6.28358696485273 6.08960672739393 7.83395322124164 5.51416258637873 5.88009509861863 4.68442931541219 6.27605269693191 5.11011325750863 3.83749137434024 6.79401999929725 6.91978154985935 4.80906436024723 4.29857672764401 4.54867696143956 5.8926198300064 7.59303480791697 5.97202006976102 5.99701242971144 3.39551074369792 6.47427190591557 6.72336244089353 5.69467001466541 5.18794801753468 3.91656481713282 7.14558202602473 6.32029216265584 6.25412947943305 5.80002406636255 4.11066704029542 6.70508924594062 6.86524081821765 6.04980911939281 6.12697676663382 4.2821861767757 6.98056836458089 5.80576403847024 5.86280558832375 3.20643697917781 4.14475794596989 6.57891556813671 8.85756573226747 5.67334345053647 6.42935318385153 5.18143230103665 6.7384915352203 8.77740900711829 4.70012010877474 6.36898318695493 3.52271871871532 8.36743478743225 7.54810563805397 4.08460256147185 6.55205899577697 3.48815169625104 7.13400566300576 8.29257853218608 5.23533225422521 6.48012294210008 4.74942865197568 7.07212436314175 7.23468165285831 6.19336926000794 6.11703343103522 4.03278004064671 6.94462912477349 7.15991072968641 6.51310938822233 6.55685309071921 6.48910487154217 4.60411684613702 6.82738400546134 6.95579822489704 5.39981505825987 4.76327262890765 3.78906326114918 6.89940765584961 7.50504709516364 5.33431642419096 6.0009977080941 3.64876012622529 6.21571660977532 8.29601725843318 5.13696104851871 7.06112681679635 4.69415097488978 6.05806205143464 8.21712481210477 5.92755507047404 5.33462605669854 4.46202275462246 6.97933368103693 7.94113903752106 6.44920015492448 5.56424003432739 4.32401939267381 5.75738271998318 7.86741575997181 5.45118976358334 4.15474639527272 6.24892371720869 6.26839983752901 6.22279171498676 6.19120602390904 6.30461046547601 3.56365075137554 6.42324892913043 7.89265610367018 5.96742742236791 5.17001700588889 2.59979625578436 6.39431586340407 7.92331155230729 6.409345626837 7.66498190238782 4.81943492388909 6.96672499068768 6.77708925018124 7.01821007980332 7.15494533394808 4.24010273850454 6.2937233133567 6.41150236515162 6.61387786803809 5.02306395605383 4.18166335394134 6.96925101561298 7.39361209551333 7.13476897571204 6.25948401392443 6.20533532725241 6.86794928401464 8.62025023174138 5.70419371955718 6.5590890581899 4.35903725830429 8.08677302477753 6.32951379129392 6.77094374590365 6.73087753009001 3.84534066932346 6.80779743613297 7.28531679895988 5.61677215783336 6.07904742656349 3.34182548853577 5.65631896721889 6.27008083096511 6.85790536121708 5.20027221940222 6.4024950418831 5.9366347127201 6.14306601157177 5.78025852980702 6.26968978452141 4.3460608183231 4.34345226493752 2.59979625578436 6.45123768068303 6.14634557276625 3.93031409519857 7.16935628231246 6.91635284085985 7.96143917493986 5.01490594908796 5.95233372137244 4.03242885984334 5.08458287460306 7.61999444495065 5.01311408399296 5.5825325955577 4.35218213945995 5.70706040627713 5.8692669515135 4.40522315359874 6.19483293479842 3.85347255652778 6.62867975897838 8.39908315198023 6.96342334803812 5.60204599979797 4.75516647874659 6.34124549172449 7.15079504227707 5.50547509917202 5.7333110066537 5.37325073172936 5.53346530776512 5.43284111539091 7.9574121110474 7.36363968804472 3.90856160667753 6.64416608420612 8.31079895259379 5.35018914980558 7.9234227769764 5.63705273409208 6.72614975718009 8.3996111744346 5.38627864419876 7.55810474294095 6.98222463024832 6.39588835373529 6.53788838412323 6.1051433740417 4.52202378317754 5.36927346534343 6.9754078626579 7.42579461863712 4.95316091399111 7.40155809054954 4.64305949418276 6.49953924768255 7.73698557767094 5.54475207151297 6.38127171893507 7.53995652729165 6.21243320393232 7.42421986836598 5.75264854340947 7.08429090777312 4.61371584067525 5.79568144370993 7.06691822637488 7.67358645302534 6.66641602047356 7.89647215648601 7.09926632044608 8.20425745613631 6.77936038286271 7.27013098463634 5.38441180314647 6.16455590111763 7.72003695476936 8.1005381907297 7.58409734988242 5.13324997252324 7.26400521600644 7.39963860347382 6.35233713467109 4.24090190058755 4.34033702727277 6.16750873914607 8.41583283444481 5.52424373456612 3.92702060530145 3.95677709554983 6.92153060306874 6.31857575473735 5.68496540427678 5.51456485254429 3.73259335799739 6.07788250213319 7.61729054931237 4.67710057608674 6.75962946727245 4.13235604136307 5.66758488609304
Manes.04G095400.v6.1 10.1904438228804 7.87171982846949 8.39865214961947 7.61213137792784 8.0491368766324 9.80120220293336 7.69894659997367 8.43666915249863 7.47354001341812 7.55531764983317 9.76486232570574 8.15219625784768 8.95638789792672 6.86059600421268 7.46319588757121 9.90840485301823 8.24982005126798 8.47118023605942 7.08082474542222 7.16985936403096 10.2947388775734 8.19961910011015 8.33312700150745 7.39180615104647 7.21901186978087 9.6029663496314 7.90265004712499 9.77934712416404 7.48777539507363 7.72718120804771 9.83376327310822 7.84903441925617 8.66120731908017 7.40985021348324 7.70531991018461 10.4580914216281 7.87808709569839 8.51638165271152 8.39520515654839 7.67166300935462 9.97569144754212 8.1264999555911 8.39723773103031 7.46769912103679 8.20822361357216 10.0933692447263 8.03824905858535 8.92413616611407 7.67420143886434 7.42567801709184 10.4061171529534 8.00273480232427 8.29061326200535 7.48437994451726 7.43772433514581 10.6099112725708 7.95714611744122 8.81161823313094 8.83844256031174 7.80061145707127 10.3635610593946 8.05875987323991 8.08708712999019 8.72320698591334 7.95596058621042 10.7168522660735 8.36310644258855 9.38067231836038 7.23855729066201 8.13616403642524 10.6963973590502 8.1604590151187 8.88582500029563 8.28198142796112 8.15705796821494 10.7581341384084 8.17870496628293 8.61300632175521 7.33516557482746 7.78799379670499 10.23092508609 7.97837453379425 9.18143548072434 7.24638939483591 7.58902768931809 9.70436446716034 7.53468861680147 8.31300459685672 7.53270926797465 7.90726731759734 10.5287829721501 8.11382414346053 8.68893465031578 7.52379555536456 8.67110677821872 7.59486219838351 9.5266294214188 7.94091667586245 8.47566983001792 7.64665406409833 6.99965841966953 10.1833267924958 8.51929589495682 8.1474090402981 8.93739569214177 7.3390059220582 9.55800620528208 7.85437777103802 9.37267931838867 6.93958802702397 7.38961140251325 10.0365905349242 7.71150981410654 7.82753986104694 8.36083189821647 7.59752482931991 9.9701423283917 7.34778403945925 7.86294827943603 6.91775929553645 7.26809625209638 9.56669813480254 7.83851528442366 8.12610642317903 7.47864621954747 7.28908318649452 10.138178797475 8.37127012209913 9.62268495762636 6.80865537439431 7.82179429175137 10.6623928627751 8.37684801337548 8.94323021536616 7.23364547843384 7.27392127633061 10.956633913473 8.06392554553908 9.26963810132648 7.1941319380102 7.56793461484325 11.6741824384031 8.10164984710456 8.49373071066395 7.03974594896573 7.32987507499781 10.001959357247 8.04711035549844 8.11336284888757 6.99041309310999 7.0993461364609 10.5007745985565 8.02037355498214 8.07283343415497 7.37050002175863 7.74397232422153 9.97009453606344 8.19400497432486 9.03611779574923 6.92313151682171 7.32494119755414 10.5092358576316 7.96555898772742 8.12472511074929 7.3638770194501 7.33109544927697 11.3988630094352 8.03243324984858 9.26240188425488 7.1370735759149 6.92839037006934 10.56429896834 7.80866556844994 8.60387714583709 7.48131862449917 7.16224583474999 10.7076868073714 8.01733757592011 8.87162607246071 2.59979625578436 7.27188819503431 9.96276588759894 7.755578588504 8.03137835477042 7.37714504602277 7.14337201215466 10.665223648243 7.97911863891824 8.48630956854509 7.1834024068716 7.99663545486039 8.1136159827161 10.587983222105 7.75443701392401 8.27270553066566 7.32569632140332 7.17923208440626 11.18089775105 8.04888485411321 8.58009936222212 7.53631399495884 7.72070842523698 10.5229139843881 7.71745781272955 8.20986603994132 7.75699398439254 7.91389509941479 11.1493412985574 8.04154618341911 8.5000950640099 7.47839995890609 7.2859683486649 10.52375004431 7.9896291181067 8.28864533969895 7.21264994667664 8.04076903416989 10.7319390514448 7.84296173736599 8.57741926598623 7.36748385941171 8.01503936899962 10.6478686150736 7.76734030272171 8.0790633228679 7.36959381656412 8.3283703924189 10.5995379396043 8.71874719719778 7.90971051076187 7.39369714489693 7.85051834344642 11.2010937439913 7.57323360914352 8.9505365011842 7.223930230941 7.70500508798066 10.0436803280503 7.92038290068868 8.35320840858297 7.50214861961371 7.95904030028242 10.3764387745583 8.03765914569073 9.03409692140158 7.83565288174149 7.90442532650993 9.98569786946647 8.18941775075321 8.74142617194478 7.19632328580696 7.97184972314921 10.360276385432 8.28899440845782 8.6614555485489 7.71003493759228 9.00141669211332 10.241972788856 8.15019617458379 9.2595618990475 7.5433265690717 7.70224800278006 10.3369612210211 7.66907903302269 8.71900769212332 7.31158695426752 7.91654149470068 10.049044595567 8.23717012140923 8.83794832089041 7.40031821582472 7.87902698426639 9.82567187928086 8.23565574840928 8.21351150526797 7.32577756858982 7.95860028538384 8.83596007752626 9.51896717773507 7.8183655787512 8.70398997750073 7.34730602383501 7.55097089215532 10.1433560626852 7.59631555211017 9.29891148957853 7.37631369431114 7.62024384893004 9.84470375142511 7.29907631520193 8.03986543723958 7.06625443710324 7.29537374858253 9.72880381896438 7.66155996264311 8.57095516164413 7.03752444788249 8.00454762231735 10.628773000909 8.17913433280256 8.77368535441616 7.60074557670698 8.02906502994866 9.84333523709389 7.7887538509517 8.45511723053155 8.04477212995914 8.15269994134749 10.2984186229698 8.10553355787433 8.78854985932509 8.22736649417006 8.35925421113879 9.23155370024498 7.54973633589673 8.03859775779013 7.44168842897672 7.77346457546175 9.42126200452983 8.00791323429294 8.54484844090886 7.23907593108355 8.516167822671 9.94748410483489 8.21907242690614 8.69040249238001 7.41068262186668 7.94194406553515 10.1625943490086 7.76564442386397 9.91940308375758 7.43135751406472 8.42249208333577 11.4647133200952 7.88847892291392 9.0252975420674 7.95259814669378 8.0160878851612 10.5922990143448 8.02782184802625 9.25516756006785 7.58274061779564 8.03361286775105 10.6032061371845 7.9108494477246 8.65628761502923 7.30648589585459 7.83961164437285 10.470738561147 7.79475320334403 8.53878299445314 7.43045757941705 7.76030776942018 11.3252008255357 8.15976727456701 9.00453530361322 7.90842736993462 7.50530786416488 9.57932132030326 7.53965819204128 8.59715034996182 7.81491038263779 7.87916109891986 11.3764212913369 7.95073117425637 9.03274967064294 7.41004180683115 7.52567516706291 10.2291416965488 7.69106096660438 8.23766789266093 7.41956040875925 7.44757401827544 7.21240211125957 9.83535170340192 8.72709063333099 8.60442903790552 7.49904611794533 8.07937530055386 10.6871060916996 7.2966672205354 8.91640292935881 8.45916829042539 7.36111283341764 10.5868524952179 8.37464339607454 8.97426890012418 7.5138951611355 8.04039808930362 10.0395531198814 7.82134834586002 8.1882022247223 7.23927397483628 7.14628762784184 10.0395047770958 8.05110754453809 8.26674023107645 7.26484301727622 7.82658309799836 10.6404451235374 8.32425072938688 9.36596548522393 7.15904464844628 7.47508575792399 10.0764615454995 8.26318719671337 8.86575949824086 7.43537844850006 7.24552008002337 10.1485953015475 8.0445627412323 7.99821983389385 7.26649835380301 7.33689258388767 10.389207313164 7.94638694929505 8.65268965889879 7.55446897514252 7.81346572678922 10.0182106976562 8.29922092908604 8.18896658254813 7.1337972577611 8.28512731952628 9.43694271341193 7.93453123042935 8.48610240064116 7.56958538321221 8.01018028301664 9.37552116846819 7.73278909275651 7.770262574067 7.25524614103306 7.97201814136291 10.340019682091 7.50398454423205 8.89755585129151 7.41501708694039 7.71012769393667 10.0824174885003 7.68051343794223 7.62838634275156 7.42393535963955 7.62180245299276 9.58464384845093 8.07328561778952 7.80459906278902 7.23948224114222 6.67236900921845 9.55436267355645 7.69588410966289 7.92877084732036 6.75408500569941 7.67453376928495 10.5659693175813 7.25953531452487 8.26037683080842 8.14866386828256 8.02801588539869 9.76540845726507 7.27747812586496 8.90060033601597 7.55786238123822 7.86120773352279 10.2036266191463 7.83282376519333 8.67493323289168 6.95859007108517 8.29256034072412 8.676267352895 10.5981498678195 8.37824056387768 8.67854177343323 7.83175930887481 7.61315372984148 10.7040278987854 8.20101723018685 8.72307043814839 7.92377295195478 7.47957468722435 10.3031368929503 8.14533183510973 8.90363494046635 7.62053814730259 7.82178609646846 11.0730688626831 8.53283463369824 9.37626608774937 7.49674979913479 7.95470784485483 9.23972515115321 8.11308681968335 8.13769373745002 7.22278950646671 7.5165378121755 9.38697257969259 8.32618727301664 8.46375972045297 7.63577027573805 7.4250581321742 9.77449133501202 8.58569625995715 9.16501525198158 7.29013800716629 7.44969268839655 10.4613029344433 8.401411574042 9.05737109655747 7.21991355859304 7.5314738147317 9.91292801264226 8.21764841525641 8.41262311797605 7.25944092000616 7.85345004164017 10.6189436563135 7.97015015259167 8.62775498835107 7.38973139631201 7.58911743337059 10.5508731987815 8.11239987131115 8.84606269492625 7.37533410347935 8.19198264384464 9.54114976378264 8.06753920339614 8.58483549815061 7.16135720235718 7.40019633493521 10.3928066890967 8.34609140049343 9.45132714990637 7.78967685404998 8.08870305768549 10.8873075233786 8.4378140350764 8.12652950157075 7.487272100552 7.47461399968255 10.3039566213986 8.17694613034445 7.95023750987142 7.81950203340121 7.42252319641087 9.86479585733092 8.33357571305351 8.89918265151634 7.70595976589372 7.77475799482321 9.62763891342315 8.30520651216922 8.05766290976531 7.56299890519361 7.12877910112795 10.2410751021541 8.65510228212996 8.08490177313057 7.52995158318985 7.49223026534134 10.5046347638259 8.56777963614743 8.59175959066333 7.04575678714798 7.27949760875736 7.90948115933086 10.0514594409105 7.95260371428194 8.72389682161729 7.17221453021385 6.93477743095773 10.5037529733642 8.30765090811312 8.61097147504407 7.09161611952249 7.39910509967255 9.92371924821515 7.21627701058495 7.81025625756735 6.88937543572469 7.20988394386048 10.7002706840242 7.79175726268925 8.18121392961455 8.02600345248401 8.23106878719646 10.2598299495401 7.60904624789186 8.88268935483732 7.53703901114676 7.28569045958212 9.90347963101913 7.92138658694601 8.52107383068758 6.9510258067983 7.33305356323935 10.2340562070844 7.81972802662139 8.40212371781735 7.39635522344363 10.2982646007286 10.3212828197365 8.8167944730473 8.61802760508395 7.41735271048392 7.7327952944496 10.0898983610594 7.65975821489292 8.3628707250564 7.35459977434292 7.32075796137347 10.2772618292483 7.60084403722944 7.90546839169653 7.53662531342517 7.96383758940024 10.1634580026653 8.09285508529461 8.88779657307258 7.53455275901385 7.79427890390264 9.10912661044594 8.21824907584629 9.08484971674896 7.41354636145623 7.76656343615172 7.87336026552296 8.22134884361911 8.00708318725221 6.98613279788982 7.90630193083182 9.59575458511503 7.72135596050639 8.44522774156145 7.84499399084739 7.9541614528496 9.9996734005318 7.60456200322965 9.11188223936337 7.64975848495869 8.20261412716002 9.78329590688997 7.95881736769439 8.3360303547955 7.52495348565822 7.56205674679656 9.36554979959165 7.9099378500538 8.68913522871578 6.14518555268356 7.19226105127153 10.248759656214 8.65388330188912 9.19022536464731 7.8232425325955 8.16768637085758 9.91561770354368 8.17079333951787 8.25085369372053 7.58508633080188 7.4290833055019 8.02712232343027 8.96322145595639 7.65412987516577 8.33100197727744 7.54416940207877 7.38848438058148 9.99659790775112 6.99845003169616 7.96518309891062 7.47661619936698 7.12268620197461 9.12677613040552 8.23400890953767 8.56678876069459 6.92252644210728 7.97013516974781 9.53254754540505 7.33831608564129 8.44674197944197 7.62906486311604 7.44570161343888 10.2590280903526 7.92504886802924 8.55750461024316 7.5721539565616 7.59395663218736 10.2132841197008 8.37175325854195 9.44458100736122 7.63434329191295 6.87933402588448 10.0651038298237 7.97472636156664 7.7800705752863 7.27387636017575 7.5434363190433 9.9764688344831 7.81494061420332 6.77355126912061 7.56441228546246 7.21700417531541 9.29280545079376 7.62654986845082 8.08945837064193 6.77241381775008 7.29531746711991 10.0747724468969 8.12772979651995 8.1422810673185 7.46858423746966 7.5229276396079 10.3798477611232 7.32502655931016 8.61166287080777 7.5168796938295 7.64669336534139 9.66285799300643 7.70741027750786 8.52526627848635 7.44551188143982 8.15934961980411 10.2405166282358 8.28866663045497 8.91844987536963 7.74322080660651 7.16446803143406 9.44648745303434 8.124905503187 8.84100849030637 6.67151037535242 7.67298791820477 10.1569498866039 7.9543170037964 8.72967456877576 7.06486372215658 7.81401286119348 10.0033405714931 7.68606345182881 8.44705920003409 6.99403039418832 8.15473070072815 10.3934495833835 7.86653752624181 8.9317219661107 7.48985400744517 7.93720000347437 10.0277811590486 8.18129904990347 8.55094236065712 7.00278685273541 7.40966030372751 10.275258435209 7.49089487052292 8.57714506553217 7.14034760908243 7.4806825129141 8.41186610018665
Manes.04G095500.v6.1 5.12461247387325 4.42826423694023 5.17564158083075 5.89401128448083 5.16366040115854 5.46122965860573 4.5501243530717 5.32386640916435 6.13910108603208 4.79517645019405 4.91443903224806 4.76053462912616 4.97803241015471 5.86713292023411 4.77264421828679 5.56089829985706 5.90252127758795 4.25595750004627 5.88289167663784 5.10311888043911 5.7763781349487 5.63410765943393 4.82304080604004 5.5721031310857 4.67415392566167 4.65658363112381 5.25903607346815 5.81898454598061 4.81928758069193 5.05870089486127 4.70300088113186 5.53467702735412 5.1856256117855 5.84719562645967 5.04303224287961 5.2441286577524 5.46822314051322 5.20247229796994 4.18178306660985 4.79942464282569 5.90712597918401 5.62453014676325 4.97587766766359 5.9953317648726 5.10210637171936 5.36184323570622 4.81033256712166 5.19491357242113 5.07500182256384 5.6362482542043 5.52309817667553 5.20144242724552 5.28551021565055 5.57062400297532 5.17223650721223 5.72598908108164 5.31820570012602 5.23457856781314 5.60644650504676 4.76195585472609 3.52062149520576 5.15832587639872 4.38879611683673 5.50880681331723 4.19346175643005 5.06981669128208 4.58051223019278 5.57287852654745 5.75011160479602 4.94419970993944 5.41871284811563 5.23769800214807 4.70163981646097 5.8166066397783 4.35439551718836 5.53699518640041 5.30206820311725 5.6627175437043 5.14161547873157 5.18525466815706 4.3096638976182 5.16797937685703 4.77555460968363 5.4455381268029 4.26018185025389 5.09634687910121 4.69317909459269 5.09199743492574 5.84229377072369 5.39589302338586 5.49484404361393 5.70578226006117 5.1935899844543 5.58085316644228 2.59979625578436 4.81203072924623 4.62936310061898 5.56033024134229 4.59767663755095 4.91101434851322 4.59115465723787 5.08258242160544 5.35728790691978 4.85822572824767 5.89057866898297 5.2783657024936 4.78288462650734 4.78232789201219 5.31171640245937 4.89670437267203 4.66099231693314 4.74156683859348 4.52547892003348 4.51424071057971 2.59979625578436 5.25891089829758 5.87885459138521 5.70790711008131 5.37610169529751 5.63715312357101 5.79730069598263 5.48149110231819 4.86403900651833 4.24835238576493 5.64292686070989 5.39025830986545 5.46687934315637 6.02918722925545 5.59481164135613 5.4033909594902 6.26253085000631 5.6943351184874 5.01561384172992 5.40034080619873 7.02512729534233 5.3217047974957 5.35731430249694 4.80182580265147 5.1504027586617 5.90126297420252 5.57787529185291 6.49430599298208 5.27658538535923 5.17287333393459 4.73083489496845 3.95542418569268 5.5100165014492 5.70837327723331 5.50784773082009 4.9128248976036 5.50422269843324 5.48651422137922 5.59707377310421 5.5226548518536 6.16668703682895 5.66402747257537 4.65536257230136 5.41232640169845 5.49669514250941 5.5325927797234 4.97563962203249 5.71446875154745 5.40884360795638 4.95046386125766 5.50738225752768 5.7685147219443 4.81641917716865 4.87926022286088 6.92228915010659 4.6579735981826 5.03568627277779 5.75018798806663 5.34364243728131 5.378729058947 4.82063226358474 4.93529231857358 5.55605663174922 5.581335543116 4.89963795910217 2.59979625578436 4.32916512585398 5.46186639004725 5.6675151304889 5.31843255646466 5.02699760211604 5.02596329353643 6.18228346627093 5.41670561797072 4.76299172366203 5.5945122934358 3.95394264575798 4.90623611728115 6.58655653319658 5.70320684543634 5.75243300388615 5.58882007354642 5.22215438241176 6.05077823236419 5.29905044364049 5.71577557230249 5.25422101209396 4.96518797329756 6.45298757785106 5.66873563013849 5.61598783123624 5.31626442322722 5.32565684829542 6.92703624600503 5.81655341635478 6.07632999647679 5.59883670110156 5.41289485281338 6.06629710073441 5.70383911555072 5.62237257386515 6.02801632507241 6.03408823415617 6.75046787550574 5.97145614305537 6.09902750127799 6.23405900531502 5.19354892576236 5.6692924489631 5.64824009419858 6.55031654026564 5.63672952698314 2.59979625578436 5.32415119148683 4.72669514704258 5.31332278704666 5.46175795516104 5.6284250202795 6.12242153277232 5.44661197828207 6.17970271508408 5.38311275908745 5.39517593808594 4.9514363774949 5.12639871711835 5.63682342116256 5.30084735932263 5.26675838530302 5.79778213798601 4.69868513468132 5.44477825054447 5.45559255353148 4.65128103262935 5.35817283619337 5.45896339198581 5.39035693241204 5.08445022701992 5.96411460556793 4.97976713622305 5.28848311510666 5.45188182711329 5.7738918834805 5.07827029939679 5.76291998065095 5.29555662618981 5.84686050152357 6.10847863635773 5.29884517414787 5.41683692580184 5.47959834041368 6.20297862333119 5.43718232281391 5.4348832233584 4.97059319187533 5.1503570600856 5.04091160755162 5.49576423891093 5.34615960375204 5.29877559440708 5.54569773522805 5.44542026960208 5.70507828805817 4.54203549639159 6.23259248789457 6.11149711410758 5.60272957002798 5.56368221273715 6.1594757009331 5.12092638610598 6.11617475908088 4.40506099085091 5.70943946154744 6.78063756668967 5.26570618668553 5.70488774294435 5.76205420831174 6.06039927510595 5.91297916357699 5.46190618516406 5.84813520142793 5.09784341160925 5.9171965727459 6.44228365131788 5.97834680718279 5.58116214192094 5.10931149168591 5.48408254210768 5.59874157834913 5.24059184724095 5.82509066566175 5.40427353958236 5.27368753432763 5.57321952290197 5.30859844815934 5.09078114056897 5.53785729389685 5.0735011843973 5.6312377008347 5.78914915921018 5.89608108011326 5.52097802124036 5.8255384571409 6.07131313152474 5.69791890691215 6.28322386370959 6.1893730626123 6.04193062939048 6.37386882225166 5.67148300417231 5.67713046042698 5.62971847948448 5.74195166295734 5.90647167775028 5.39786645854534 5.28534760459765 4.57602739872608 5.70132194206433 4.92303729775514 6.28297791613009 5.55098859867968 5.32074430762591 5.97035689348094 4.80632969274538 5.27458680967622 6.01100946795835 5.36757538170222 5.79891701065645 6.9932602575601 5.10744447735862 5.82115361880245 5.67624195293507 5.44170420415521 5.57260566085708 5.49207127546125 5.99048585397321 4.97213502067343 5.09165806693915 5.37294777121032 5.77675375281851 6.30808148202425 5.5490237479979 5.43393655529387 5.64030613474949 5.81788721506058 5.41007238783129 4.99743162830923 4.82396988667721 6.25686863977059 4.7486374420555 6.55923350142076 5.50265769095788 5.67626465256748 6.05339660073909 5.27615893057348 5.61533874189707 5.87736726991024 5.23251417951401 5.55209944686821 5.85699188999576 5.15522865932122 4.98025068250676 6.22431706774533 5.51404704878861 5.85456463315596 5.89903770718462 5.75588064057461 5.25946425962596 4.97910882056307 5.42520023435251 5.64093552789212 5.76260964055609 5.54657251379521 5.75341251100094 6.33634028068017 5.53541156157947 5.44256944394692 5.80803049303822 2.59979625578436 5.90991524754284 5.45063570736461 6.28469729569402 5.09033260165601 5.86856860720637 5.3792510794882 5.66085896483661 5.85053359536831 5.88432779837641 5.9390716388701 5.83448503923142 5.86343027999587 5.97447915240054 5.4302361343432 5.44275254289269 5.88033162642334 5.50740287297127 5.87322380532385 5.68416272193363 5.22283287926391 6.25220202639532 5.95985543728361 5.60632008059086 5.48642195207504 5.66064050218142 5.84625861198626 5.36399314850928 4.78281226188741 5.72842439421061 5.74253109659355 5.30587876897452 5.27393189737756 5.80734532871996 5.70707300718815 5.49134085205422 6.63738418047166 6.27856774434284 5.96939012425129 6.02336211022484 5.48905410882916 5.70173139119801 5.71676957641453 6.12994044290197 5.3672622590102 5.42503981589053 6.03106366222563 5.37630120907377 5.84187419182722 5.72471635689804 5.20442728675562 6.08829893754891 5.63945785670795 5.90539637660738 5.30614527771322 5.2771683468275 6.39233173920005 7.08664636256007 5.92483347127838 5.19750049808714 5.44403069669615 5.85372075336821 5.65756864592759 6.19840907622942 5.5506967154747 5.85502348411856 5.56723267452734 5.45845578696319 6.22829467310131 5.39046696025534 5.6849573398945 5.72937034995307 5.42974785438777 5.48535102701096 5.87499759208054 4.74259569843008 5.48150280191573 5.19724290732548 6.21920048389414 5.14770253981819 5.55678647930773 5.20555912692407 5.40288604945681 5.88347660860054 5.33509841551109 5.000690996171 5.39862317731028 6.16085816891662 5.46172138492603 4.98665836267364 5.28793394700189 4.83120423839025 6.1089978839614 4.88326919476536 4.84713209048625 6.3811581025713 5.7738665835994 5.14430315599326 5.1749368251013 4.76303190113311 5.22826634193768 5.22918308567657 5.84793722041623 5.3602481479191 5.36855039802081 5.50989127061169 5.57796010077249 5.48731550881753 5.63728415698905 6.31852932508785 5.68237804044092 6.08960672739393 5.28304337595817 5.4605334668014 5.58566873016886 5.36702082426871 5.1416946861675 5.81314850235845 5.33837633177746 5.32558943927213 5.2426238175524 5.23892905373987 5.73897814092464 4.80437740239064 6.26622742973429 5.7003891875334 5.85146938561743 5.70352611893651 4.57413318198719 5.86387593245815 5.55045812671166 5.4873041265573 6.03127394080476 4.98662927608358 5.28465240027898 5.50582302863437 5.13149445470559 5.98115094275275 5.67003627587395 5.44417260917532 5.74241716231668 5.40611445062912 5.48754598974194 5.19921748039944 5.90419703940516 5.52654441616259 5.79002136606438 6.04337176002265 6.04779045420253 5.19957595659586 5.22709854977074 5.24189829530725 5.65449404522406 4.8367503727912 5.20382881529247 4.90015733021138 5.33093409651972 5.93237765250745 5.09369933566851 3.83844866546774 5.04050282255361 5.23117757187901 5.60945283464262 4.39592860029635 4.85233738272201 5.68351079839895 5.4896470830341 6.15773556322873 5.08344640783981 6.09586759451944 5.91361660856675 5.23960268236723 5.69912542387419 5.61067064213984 5.08947956596112 4.3125183963896 4.61704483245008 5.42003797824488 6.08744409129832 4.65718673846671 5.26194089402418 5.43846308275631 4.94666641006378 5.71118802287302 4.76079776172895 5.30901145004555 4.49974384603744 4.54882320542685 4.91423561983802 4.43180377343544 5.2820275611562 5.43207545924143 4.65109338595902 5.66400468815298 5.10154295957484 4.07222534843677 4.09242803393205 4.55353970183645 5.5129574495589 4.36733283882087 5.18058693207289 5.13442196760834 5.01682054449988 5.98866739019735 5.07731138892656 4.6930636712557 4.93794310357392 4.55763654426969 5.69257553720902 6.23174154584274 5.89469266916456 5.30013490344584 5.63170870717682 5.35314573648259 5.001637896432 5.38669903450349 5.08978900755589 4.89392208204879 5.85121010211969 5.22280796110529 5.87223036533468 5.65638904073805 5.49947227729254 4.7476666562456 5.41294082134505 5.56155577056188 5.45667075841334 4.73185941640041 5.54459339442772 5.18893763112807 5.43360944591403 5.32201113598147 6.10967361593854 5.67382897555681 5.32001939049439 4.47653973438238 2.59979625578436 4.49555816718883 4.88869387524017 2.59979625578436 4.30847730210854 5.3019577835399 5.53072024030617 5.7649808843901 4.69999303089446 5.28639394104564 5.15576601337077 5.02890370927168 5.1433921407372 5.49023107839197 4.94282342691038 5.72134998944541 4.60752361185706 5.51101089454722 4.85221090133242 4.70160215994978 5.4702086427241 5.19459103436294 5.54973538332581 4.45158261364187 5.56681390386877 4.75434915462489 4.61957996461493 5.9858231457482 4.68515393495786 5.29087992225796 5.66832519039415 4.62880619040787 5.9718276564289 4.23798872064255 5.64453261745282 5.29483749761246 5.16244069700972 5.78565679436222 6.03977202675036 4.85129718344681 6.02172659434461 4.91870759353333 5.29092984782268 4.98823710140541 5.84706247862005 5.06507839186743 4.86591659604994 5.53193380473864 6.15103012182679 6.48675403645556 5.37014574971309 5.71217109502032 6.03446144847426 5.22721078349812 5.30016404029284 6.19021575486994 5.59922037410244 5.50547509917202 4.99335375513775 2.59979625578436 6.79075528871686 2.59979625578436 6.55560772778834 5.96501318606564 5.52476474102448 5.47762978953617 5.46832599684394 5.58140866096518 5.91131149697834 5.24879961785168 6.3366775258871 5.10807728333536 3.96879726525581 5.12912689655209 5.50412315033144 5.84693051401118 5.42760813147052 5.59387764814363 4.65485542339702 4.68630234199363 6.11840839504718 5.69984486228543 5.06929446051424 5.87118656197531 6.27316856197849 5.98195042920629 4.92986226195819 5.83557517640452 6.07309857341867 5.51039291943255 5.24610330164727 5.72439384731877 5.31560031875272 5.94388405407193 5.20427232284959 5.90704629908893 6.06043276721453 5.27175588069972 5.73239025569305 5.75762604315904 5.6439565622955 5.82537118729661 6.37497500679147 5.67469230620068 5.7694055781773 6.11214284816342 5.68417138450779 6.43789717432484 5.36543630821677 4.4088128278115 5.53930774161014 5.8404608330892 5.20082545571128 6.53065394368351 5.31974335654359 5.96226555360089 6.54954822931188 5.375709202504 5.32540456116134 3.95677709554983 5.64391180701174 5.91543776045631 5.14701476656501 7.06123873818986 5.36192632470865 6.18189784490991 5.32187617270003 5.23372427591683 5.76266516269442 5.31223794703736 4.93728245050757
Manes.04G095600.v6.1 6.92123311101081 6.48384652266205 7.21416467394656 8.30762391879966 7.31430985765815 7.23966617380441 7.5224383812131 7.22764204759674 7.91567447471612 7.74293277883594 7.22544696395398 6.9728203957794 8.01944615455403 7.33129743444195 7.13223437108435 7.67975780218905 8.33940184939006 7.76007862876742 7.40399258806664 7.00470836377758 7.36910245110492 8.71981431713226 7.93198993901884 8.0345104795683 6.98992390889481 6.73312281140297 8.04749812942294 7.61651756302488 8.45745212074254 7.44168406342368 6.39525068786295 8.79575588969181 7.87419813473328 8.22889631414502 7.04640273388788 6.97154621981749 7.91799956203143 7.17807638233787 6.24860629903109 8.21544654744616 7.84306773938907 8.76055854177405 8.32983146689393 8.68365622824178 7.51082827092782 6.67959728915067 8.08023931955788 7.46604396859815 6.72561793918398 7.46944939166666 6.84568131177702 7.94751402488926 7.32193447310976 7.7289955383327 7.68437622549424 7.47504367540577 8.03603452365375 7.76125661329165 8.40707307623813 7.5908662808789 5.74385180605227 8.03559884289549 7.27335282313627 7.21661909449412 6.82785882067616 6.68455801666544 8.00465710185585 8.343301983222 8.31045915454485 7.93699894553879 7.71967801232125 8.68989849835858 6.90492586668858 7.4635746065588 8.15705796821494 8.00935682887426 8.23394097240004 7.85762454690277 8.2138890833769 7.01981304578734 6.51391119990209 7.39320174688447 6.63917355362149 7.7937168254056 6.48106590249831 6.79938373752857 6.97590768480878 6.92498506455011 7.65965470325057 7.57734673834197 6.35306950929184 8.420518034087 8.05511565428728 8.15697745343585 7.71249618947372 7.42781341060114 6.88721859448748 8.19742119114317 7.91348303257384 8.15805092942863 8.15708215386083 7.8724067891852 8.26021699721704 8.00738240527898 7.48616720744387 8.14765383555286 7.4759710575975 8.21383077098083 7.67198909949651 7.48816956943262 8.02595034376307 6.95230701740333 8.41212437499267 6.59581822207437 7.02921040017765 7.83902941018795 6.67670677158358 7.48937973059887 8.57511256158966 7.87148696599379 8.04962882039761 7.38940808194163 8.07192587038155 6.9481860323793 7.72424024501027 8.19014686106541 7.58063979320244 8.56291337003074 7.0001486898154 8.35371371346408 8.62349474497917 7.1806934698746 8.02508767862274 7.40620763434232 8.48614572869869 7.60186620241183 7.0323869554819 7.96868211864795 7.47077056237268 8.28857211365207 7.73220259273054 7.70583862319997 8.56768155644244 8.99051213446565 7.10446073064836 6.24215032835412 7.67340559047493 8.53634754143868 8.30854802581819 7.19386825727734 8.05816693297938 7.91145366127612 8.30852956597546 8.62430573137961 8.48106270361504 8.22680207508198 7.6002269070303 8.48905352475141 8.00467897937505 8.52288012511785 7.96165106521883 7.83430915409913 8.77272044926052 8.54332765953972 8.33268688574149 8.87340570366413 8.03058707854403 8.63561329169656 7.85111275551785 7.47903280278787 8.21121233721292 7.13655525132751 7.84500016490004 7.76102999585408 7.55303073364392 7.19391232396724 7.308067123395 8.3757874286641 7.73778155793133 7.3090586589855 6.58590051749094 7.68491740564002 7.63129070308475 7.58060990233694 8.0753974336244 7.64070098749074 7.06449860461476 7.69892824217907 7.21043662540633 7.85481087312916 6.23926889207559 8.10775281612807 6.53017798394113 8.27323015697054 8.12174698563517 8.73853058856581 8.37779682453783 7.29690091827516 8.4422418312657 7.16275203335718 8.52719431552836 8.05736915196728 7.84069463810829 8.92906053040444 8.08193984578698 8.35686259359759 8.64914618787316 8.11532840069132 8.90704767736948 9.22834815781646 9.35167787313282 9.07935258399677 8.50161795063675 8.70403335412946 8.26106381206909 8.67274227053107 7.39138845265587 7.41437872001352 8.19791445482785 7.44521302170636 8.24902557695935 7.55642429566133 7.28599135428621 8.26470628216489 7.99990454996324 8.9373673547476 8.09309866873862 8.37856687366993 7.53200994406219 7.70603428210713 8.4109627205912 8.00360604481094 6.66231710564935 8.73230743321745 7.73762871194862 7.68943217615369 7.27565575763161 7.24710211356863 8.17989046445975 8.16859627839383 8.48430271800363 8.07736145493818 7.61762024410686 7.75687976234751 7.612969655466 8.03281642769953 7.68515468836643 7.54110166465188 8.08307113132949 8.0016247125496 8.80112159520264 8.4386284234793 7.84349278102531 8.46883071382068 7.80166041254905 9.38392669143933 8.71937684296365 7.48586564358986 8.81667458434691 7.63063433395297 8.83587065054695 7.99234225023008 7.02598895617284 8.14621572970807 7.15681357790276 7.99047084607989 7.91654149470068 7.0793554306259 8.63280226249131 7.92117207517153 8.06695044425269 7.59235024637247 7.34381541856739 8.85004296402078 8.01157570254863 7.70361009621656 7.30014931116594 8.61984322396717 7.99695372303919 8.57249045790632 7.95120010754126 8.63748874274028 8.70508704575562 7.92952479579405 8.8162978800374 8.34619839916425 8.63532347287123 8.27720104495696 8.66572943253611 8.87624763305894 8.0344524277803 8.76023863951991 9.02169225635854 8.65838356349625 8.9440046735916 8.35005257628764 8.48109779150878 8.34865249898183 8.68898800531617 8.7380104810146 8.03495859774051 8.4747890600705 7.92208051933474 7.90845908732176 8.96884622145144 9.40944482998805 8.73028696176681 8.28108218662868 7.68242627493458 8.95645054975853 8.85419439928368 7.88643324961813 8.13898655377236 9.31672989692202 9.02193309416609 7.94732418696754 9.14641633787508 8.66151462986203 9.15644232206836 8.82350778147224 9.58373826143594 9.22556160857514 9.22304902283804 7.90929758027205 8.79731872402622 8.24762992699974 8.93134930973176 7.77603838491074 8.33692824107613 8.36831550219506 8.69838135376507 8.49500708391995 8.42249208333577 8.07506221479903 8.41171946165725 8.397407965123 8.39056711248194 7.9745530744649 7.65454225767849 8.14190856311386 7.9728592001845 7.84711524748107 8.39802487867173 8.20584117156518 9.00291203236771 8.297888823575 8.3953813413215 8.99185137309953 8.24996871158705 8.24714388579094 7.03286000392607 8.25704404875295 8.10320611415561 7.11155387308196 8.33737787537617 8.00676645503332 8.52247770107964 7.72143455552358 7.79343438382033 8.76209688125413 8.3270395628786 8.41753223375162 7.84340493547835 7.40628935664307 8.11688710583895 8.23069503189511 9.08056402155873 8.48479726981467 7.54216872157073 8.63566359121586 7.76480844072628 8.43111569906249 8.50474231023683 8.16134599992334 8.52145209366368 9.06902438887621 8.70160966832469 9.12674578339758 8.91908894044256 8.6686132698643 9.20001299085481 8.0823692502814 9.10577440136993 8.38689285592021 8.82893266692596 9.68533497018201 8.31298713301121 9.04161265990501 9.09198375431847 7.24019909239997 8.39564129700317 7.54475845129738 8.55061945459152 7.64489155343351 8.46525210695512 9.54841785113646 8.03156394005361 8.63872601788122 8.35619318918327 8.65667524416083 8.52926217185497 9.10661854331541 9.02400107071125 9.35844059236621 8.2107280862148 8.32259614506179 8.59228604065882 8.07444598006156 8.52995072273379 8.58400210511844 8.222650108383 8.90432358979952 8.95308908825947 8.52193029872134 7.54742145021646 8.45503715111762 8.08633611820224 8.90470225678914 8.69599348531589 8.58549177021414 8.72708541588364 8.71963798004609 9.07067439865418 8.78337978202121 7.34618237003416 8.6194154937544 8.21776967954615 8.02648304519974 7.76385310657548 9.29597621272382 9.20347728764918 9.6677141880197 8.88684817303093 8.73838964449047 8.19216919936129 8.80159062156168 8.45451162426403 8.86546907374692 8.52054122162893 8.45189826147681 9.15344651071199 9.20425455721456 8.22636443123157 8.75138201528023 8.4852162081061 8.67669157275526 8.0605516896136 9.00846982273141 8.68804285259089 7.49909303564883 8.74944295509674 9.43053673098442 8.13917587826659 8.37766119108401 8.79951704168896 9.20474398481886 9.23199828636604 7.89973263782527 7.8796610051073 8.26484628064892 8.44291597151237 8.60934463738522 8.31578881622044 7.78883319228555 8.07140312143688 9.05581632596733 8.90588965384631 8.551861312051 8.86723252709116 7.59463971501795 7.87937387664806 8.68251088652287 7.85665241549935 8.88199246699309 8.62236295064791 7.6206670993729 8.43833848741548 6.82053543104553 8.54930044499156 8.87675044081432 7.97146720079026 8.80007031375321 6.99677596829781 8.69366983703995 7.11596152097505 8.21419653299631 7.82636390186491 7.61653156989294 8.68663354318658 7.46024471384009 8.82190840275122 9.13710505012876 8.27245405388443 8.30917242975333 7.73458612313773 8.48786809094598 8.87178497095722 9.00267843069869 9.20258439795836 8.5975651983899 8.77598038957973 8.17335891058112 7.83087226873988 9.17709201161382 8.80850647554385 7.72362893561864 8.07956829624788 7.81144837516063 8.40303814998627 7.55594327416532 7.83464505755445 8.27533596246409 8.56355594488378 8.44917605895341 8.28862386740992 8.18344451521189 8.36458111777434 8.18804537903621 8.27986676980089 8.62579018308229 7.80101346706496 8.58889671863741 8.23860156372306 8.82439473019584 8.43696419847307 8.34521456049296 9.08033611438316 8.39469562452878 7.80020273435339 8.66947733514344 8.08453237902943 9.05581076105379 8.35285661457951 8.58770666020551 8.8448258256917 8.15259805031996 9.58056142323587 10.1673129755933 9.09022728789342 9.11544089099947 8.17008430401084 8.86688976245406 8.11509592421302 8.45041678617242 8.2579365948903 7.69963546769065 9.38030693668334 8.02004603178644 9.20265916330658 8.11482080122602 8.66630730466353 8.80660952531951 8.01015948545961 8.10634953345678 6.49173597592306 7.15801112279576 7.96463418660882 7.34008295243716 8.9611856120924 7.62607674682431 8.40134006474684 9.21405363018944 8.38905346069889 9.14026320334072 8.09267656449842 7.96792054107465 7.57777188499467 8.58428130993308 7.14898090543855 8.35632777277569 7.33829158556153 7.8429831035373 7.88623448939995 8.50074092510738 7.75466001279431 8.46808970852809 7.57448202472489 7.61119999854895 6.59347884386795 8.98155399697515 7.9897100097305 7.99044259184927 7.84995119018966 6.20191906791038 7.73986645267098 8.27888559133923 6.94619210085145 6.93317315415447 7.89207513755358 8.16886227530249 7.0673147910562 7.27444851035425 7.56180552932052 7.59781435939464 8.16198369205335 8.2692461836699 6.90521916472093 9.06090243937186 7.80603972471598 8.48262373831121 7.82443349438446 7.74694000955845 9.19319765690347 8.38219796917102 7.23979860963757 6.60567581296268 7.38554246170231 8.10241912825609 6.83124778118663 7.99458808487679 8.16172692224462 6.7270382949616 7.77108268781923 6.93173518284904 8.03795890283853 7.39765045108642 8.08219553366164 2.59979625578436 6.76386075312339 8.47045353087346 7.9779373105615 7.72361901617291 8.8313580663445 7.98484025217454 8.77833568528932 8.54317767514774 5.91032505852594 8.0895724862085 6.18863646322922 7.01435415303842 8.23886659982218 8.4742748343549 9.08696731260231 7.37902376701174 8.90984762320864 6.85027247560043 8.47344183064756 8.19914778996999 7.2536362828394 8.30827908626728 8.0849149016809 7.31738853578914 8.85245035192057 6.93682200366031 7.65645862458841 6.72843931284229 7.06131040877125 8.15998433694756 7.3718392988137 8.75540007353163 6.42679218517949 8.31207578818946 8.38636223496158 8.26441608479969 8.71986083779738 7.33044285009349 7.4569563296895 7.02462233207882 6.84453879462068 8.2749325036527 6.50376920874483 8.88008003613489 8.08323819859892 7.7530270997987 7.92906745957676 7.91892893847852 6.96536997334573 7.92130587518295 7.79083298128044 7.31926985326869 7.4562570555916 7.34092954108945 7.1442846447156 7.24357558180019 9.16392104465854 8.80675222204918 8.07073665489781 7.68766249644596 8.08134307120508 7.22725309466429 7.53327760354534 7.87175569607956 7.28579781632272 8.20741421110529 8.0380265977547 8.36838475498811 7.34832326734325 8.27608573966226 7.42227970722944 8.5171515934695 7.75272917256314 8.44854422450626 7.08678563818856 7.73944730931518 7.7857716386789 8.28484997196756 7.63689926829372 7.40501157849658 7.70574654993143 6.96274692504381 7.60168803940824 7.99676200610653 7.51222141486749 8.17718891331458 7.52820540662181 8.81345875848159 8.01172606401281 8.55108107295608 8.5894439056705 8.67843554122849 8.62648124269356 8.51399824761241 8.4820482258221 8.18231259923565 8.32112419047663 8.34781382292985 8.00866045808735 6.60725715012796 8.57278927542362 8.77684450577054 7.34706810107397 7.10073377835759 7.86954814500499 9.27097664431994 6.78656536848144 8.62855833521612 8.37008576004558 8.1458641906416 8.78865481795138 8.38258939559523 8.0271172901247 8.83437416956663 7.7719401699194 8.06319975705264 8.44915355254644 8.07970060362289 6.64510070944007 7.42526997832982 8.27754260004502 7.58652285771417 8.39705037363322 7.11275665472059 8.81144372240276 9.09614796745237 8.1035543271694 7.86696190983939 6.76457443888626 7.98271673909991 7.87750723548485 7.98763597425298 6.87822173113854 7.19373505138016 7.71377932154595 8.82726494196883 7.32954876586033 8.2337823429154 7.83424272509818 8.6038525684401
Manes.04G095700.v6.1 5.0067915418599 5.70503563487551 5.82396172995657 4.70953819009101 5.23669349321403 4.19440761449037 3.38466486369882 5.76364065435948 4.49227912925741 3.73003826736833 5.08328530454155 4.85511133907452 5.27995330730039 4.67826395459256 4.62536291587122 5.20450764487354 4.0621477221369 4.58180910017937 4.6792604955962 5.10311888043911 4.83934488276523 4.14601947124334 5.72931116461623 4.15941099403544 4.08246307177155 4.96934879529269 4.78832368343391 5.09104389732829 5.03409015116063 4.27120870701631 5.57269766426799 4.57710511267078 5.81238498483294 4.89434511016578 4.91804535358347 5.28094532116099 4.84530951934796 5.69016935688645 4.89079863991738 4.52918855710605 5.62145896860308 5.01514159464469 5.11493609232955 4.52794582638383 4.60766517298189 4.80153556614539 5.17430605669338 5.11905740716803 5.03733785562519 3.90275155353327 4.61397143423375 4.77987616627818 6.13992260044064 4.43652851339569 4.11639527973144 4.98709378531464 4.95911991645178 5.32361677732746 4.67978478050335 4.23106942644954 4.90980962415406 4.5409051926022 5.55012568588905 6.32364397525139 4.19346175643005 3.89295254730944 4.640465388562 5.47371421565577 4.87083492119769 4.66392953934369 4.63026672461889 5.02653368346857 3.97670306405279 4.68113159220027 2.59979625578436 4.43686894341392 4.18402344331102 5.56966803677235 3.57044147755019 3.47446958302545 6.15157662876878 5.39285269632005 6.90993922614701 4.83402252081021 5.12742085380632 3.82385682353258 4.16709846439035 4.56432678298201 5.39881440968581 5.02145762759116 4.52618719680003 4.25245067259081 4.56663506073083 4.12690001146625 2.59979625578436 4.86273915655531 5.1463068729936 3.52803227847844 5.59613233708553 4.003534888344 2.59979625578436 4.65137609120117 4.55687116435612 5.22318345745698 2.59979625578436 4.16790133497031 4.46246857715998 3.66305009076963 4.09638608810693 3.6394512499023 4.04228330761357 4.04294978892074 3.37357534952051 4.91131251434379 2.59979625578436 4.59493369511658 4.90706645468459 3.58164156650062 5.06614806841381 4.18456821436852 4.21353153330716 4.48992006147171 4.36193707354157 5.75623615553441 4.67622618685027 3.71922188825181 4.3351205216289 3.21516294932886 2.59979625578436 4.57901896817498 4.21305026724647 3.42111300273466 4.80756834486053 5.82110549442644 2.59979625578436 4.22400499039403 4.56488345226048 4.13322265571877 5.30603436910558 4.03352894687873 3.51812105738734 4.44514612951899 4.24516889421789 5.66661522009232 3.46737055924807 4.35043085270274 4.38027920375344 4.46243638093408 4.96950967305542 5.63881424190592 4.08526611010474 4.33364362287116 4.85868934543002 4.98192567659252 4.62575559152732 4.90168488199355 5.42294480824658 4.3225880930027 5.33667435872809 4.29045549238733 3.85466741170225 4.0108929645046 5.25423339207104 5.26607555431289 4.85232285846582 4.48857202118282 4.03481240626194 4.65808915142514 6.05100434830062 4.07450224752122 3.86323668388114 4.14353522123384 4.26216570186508 5.86560272180626 4.60014302335641 3.87788450819921 4.04177189388811 4.80234225549176 5.44550328319273 2.59979625578436 4.28981932819686 4.98501706123798 4.23356743523471 4.38116987410858 4.47958800947716 4.46483686325133 4.58090563561855 4.44004967749247 5.17431326143174 4.38132439645837 3.68435673220072 5.27362853699531 4.42033667557057 4.64253423463284 5.29445387192267 4.59385459924251 3.56747809674052 4.489184033573 4.76616874055254 6.20602194130561 4.30390898383858 3.92248848061779 4.99292211959112 4.70200070523602 6.21745052991315 4.22271843479594 3.8194847780561 4.19354145702019 4.9734815873513 5.97952017635302 5.00813739827765 4.81003515010618 4.67430240951632 4.86697625315979 5.60465891830951 5.34976404273843 5.17972824733914 4.54061048392527 2.59979625578436 5.66655740737935 4.91477291215164 4.62732608412095 3.55483529680617 4.53994914004902 5.567569945216 4.13027688582366 2.59979625578436 3.65568174542466 2.59979625578436 5.9453629019384 3.92259222945498 4.31952120829832 4.10877429446329 4.43785969738629 5.78616374283961 4.62300989811763 4.87638999739691 5.14154905852131 4.10898905095763 5.05876806240632 3.85784711651453 3.60068947668391 5.42951530558604 4.91385659239983 5.68375531381172 4.20907845683951 4.46138417071847 4.42246626272989 4.54270422224174 4.64765189710868 3.13619888814257 3.97281132513551 5.1126570222891 5.06532499975077 5.48558507191653 4.47724523607992 2.59979625578436 4.27904251725738 4.62518282089892 5.79627257777539 4.40260246420216 4.41315426772051 4.66414990859862 5.12388917211449 6.00345055747603 4.08725976475088 3.80440871900827 5.22389770377293 4.64217634894923 5.69826081707079 4.49363234648004 4.55410014814832 5.19585840135244 4.18090112150329 5.46705699769281 4.38402246734263 4.41478158454209 2.59979625578436 4.25161846552987 4.97118830723051 5.39454166921323 4.59039528706094 4.44831109532709 4.11392091160315 4.16400584633994 5.31789899142325 3.92141333578715 4.15015005942538 4.31526339969202 3.9740515359904 5.57900467809784 4.19772341778598 4.03972684270007 3.89707304632056 4.04680647161203 5.6655147910306 2.59979625578436 4.27814952732081 4.18763574682705 4.11563549470058 6.28435834653942 3.86227236009567 3.9074884632975 4.77197887413299 5.40427353958236 5.70417268811181 4.43626523362035 4.32920651283262 4.93058410737758 5.1200508232889 5.46675038902957 4.68899617880253 4.97994695899934 3.43497551468937 5.21250735221494 4.88099517558048 4.80828972709168 4.04068063587489 4.34424842228874 4.8110345386578 5.17710434169829 4.57522959498697 5.16291835047948 3.92190034936358 4.44167798585568 5.03112919099826 3.94931479262271 4.38566084144501 4.22650866326817 4.13918141603811 4.4911879635743 4.17254616251494 2.59979625578436 3.87794310174846 4.74030102635973 4.15962808971803 4.48334215049261 4.48646237601561 4.06713649984956 4.09883801944939 4.43959763042227 2.59979625578436 3.64827329451709 4.43937779671944 5.10053056849728 5.60803352025284 4.17488625163559 5.01680975351123 4.00747722530152 4.25887140981949 5.87985339931718 3.45815815575599 4.20443824473383 4.03795126405488 3.4117013907922 5.02367428154966 2.59979625578436 4.13057131165062 5.01909638469169 4.27360562182038 5.73427033915173 3.78439908668882 4.1830103381962 3.77295398980866 4.49627622688796 4.94467142102808 4.30790093584818 4.21497953342451 4.27897200285959 4.42924048967777 5.70587986602013 4.18505038089978 3.15037536408807 4.10489660982896 5.51289296998839 5.31468867851327 6.20166386301318 4.40525273669117 4.80396168069186 5.09378531828138 4.99941931025922 5.67881950303213 4.77411657065982 4.45993186670992 5.01843691380088 5.78034163681986 5.78190233002956 5.31498803168845 5.28371075305731 4.43990877267384 4.36631782428953 2.59979625578436 3.45810852995427 4.03287503074016 3.91268880763813 2.59979625578436 5.14947846936611 4.51803674279597 4.6732343999187 4.70719200330589 5.12321816969601 5.43656172013844 4.22545807574208 4.23067941863963 4.51581886449712 4.07260146844506 5.59031905052767 3.32860106906141 3.9337798867736 4.9545730326272 5.29246820410621 5.64505755932924 4.99837692672151 4.98180146263727 4.55052264915921 4.41508978927913 5.3036236592755 3.91732859739361 4.13041329485721 5.35186436261114 4.8095557695845 5.50255698111965 4.30115773173715 4.77016672713281 4.74326918169778 4.93134399700765 5.91651178806436 5.27086315396093 4.67732078008704 3.82574288094967 5.13369151783067 4.9534636389059 4.64818414840998 4.88202544813684 4.82568103098201 4.76822580095728 5.00492546967146 3.69286530377354 4.29697783541083 4.16506602496995 4.83819816059078 5.24224382335063 4.37698290587156 4.20538657720876 4.66386770279899 5.01177114867122 5.41988963819127 4.81170892494547 3.94233965432729 4.57844373556826 4.90258566546941 5.25352991252912 4.46217938414752 4.9876772611585 5.29010244848644 3.61979586901477 4.84557135384782 4.06360059805968 4.796837395876 4.53657571014478 5.09038988596648 4.72842371364444 4.73039417858898 4.39118809032421 4.50758259972158 5.22331284212281 5.58418833988435 4.66826960636922 4.68793320660658 5.44908297555372 4.38979916507392 4.72931178629229 5.81884745742267 4.27125571353509 4.33393139313844 4.22423515323355 4.50994667846777 5.1867515694713 4.20472190009131 3.37057561147686 5.48816472456537 5.09541058165262 6.74829347700906 5.17935047041515 4.80801168131959 3.41604772664298 6.3811581025713 5.39464210389906 3.52086051291967 3.61494347329094 6.00764356028346 4.47081803567938 5.32072058444994 5.03570908677624 4.16840704890486 5.16211476261011 4.57677745591568 5.73266336129674 4.23244465111656 5.28182437231285 5.05333289286512 4.71785409963733 5.50924021467653 4.65985411664045 4.80747745258051 4.79663724348253 4.22847096841924 5.26356580932778 4.57200466637439 4.48116097789705 5.78632505602731 5.07441963300452 5.68165368535459 4.65701709879429 4.36611813521566 4.65426473288279 4.55453009598739 5.97202006976102 4.54464228399026 4.37543967075807 5.04286288036756 4.53790773179387 5.54210253505545 3.77143903312147 4.53366856272276 5.28465240027898 4.65450203873399 5.46573063418309 5.11540096167936 4.37513677180065 5.00060293765577 5.14605654300337 5.62785283869138 5.2686356453218 5.27953640566506 4.6323651199473 5.17687049963872 5.96539743162759 4.036607677163 5.26536542922028 4.38151308295947 5.0011953675091 5.3336966187436 4.37477505853575 3.88645627808758 5.52229905037117 4.53503081876701 4.94485827358749 4.18046583791539 4.65595057300916 5.31097958012828 4.00896060634066 5.07359656045674 4.29373664422248 3.83773340086992 5.14541900274826 4.43790408417564 5.63651837511116 4.65584074386853 4.35129425269956 4.85986424825751 5.51708856984737 5.72569589345816 5.12915310395694 4.4586766100394 3.83293262816591 4.47223443463894 4.4068791012108 5.12489302650592 3.20566299976803 4.60411684613702 4.18278819955082 2.59979625578436 5.20685437252682 4.1196933579131 3.78906326114918 4.83890072987721 4.61344067127885 5.64226892490923 4.38275651510986 3.93578000728084 5.18719230071068 4.50172976739104 5.96590970737656 4.26970930008831 4.35392735559204 5.42374581916854 4.43022146207797 5.38514868841553 4.11126577366617 4.63221355153697 4.27613165774428 4.66511061544718 5.51947950209434 3.74119070843721 3.78528617484139 4.6930636712557 4.1396949679635 5.91197085685377 3.82615027806396 4.46534611123475 4.24072801918229 4.57643674278676 5.19317413630917 4.10197670422742 4.43689765150505 4.8929994984383 4.45649167539386 5.93039820709292 3.97395710301078 3.3197901182369 4.91755522636395 3.89295669596377 5.87660149854612 4.37190723185701 3.99173403407987 4.84741233254358 2.59979625578436 4.80245173594263 4.13117768021568 4.09667551541647 5.70256190379513 4.64707510417904 5.27642900968583 3.81116212660665 4.81045415813219 4.11915002610035 5.21631662540804 5.09461985079993 4.34408491439851 2.59979625578436 4.99881263589147 4.91516928433678 5.79446834891611 4.04455789294339 3.77435011010907 2.59979625578436 4.33053285017535 5.02890370927168 4.07708038990448 4.05700328859792 5.04624114485497 4.51096614973024 5.8162617765818 4.13393462046918 4.19487936508927 4.34065378517846 4.40760150218924 4.74311401840772 2.59979625578436 3.95102993896212 4.88394475000689 4.85962349375669 5.15863500467693 3.95552220940788 4.24434165029672 3.86794818843242 2.59979625578436 4.51445717335122 3.33322949980246 3.83743576936294 4.75124597643006 5.16451610894685 4.49696253404644 5.48692581268701 3.8602790392649 3.68618486222939 3.90866235679493 4.91870759353333 5.91508241173105 4.63031806552798 4.19566899204502 4.36033210604459 4.50479857633467 6.13012769827879 4.69675192098163 4.57332627319067 5.42554015592625 4.32811009742049 5.56489326752697 3.92044577175338 3.13842484873088 3.98234796672953 4.27240337531661 5.43588654157602 4.77138373522455 2.59979625578436 4.31699294712869 2.59979625578436 4.72044007819003 4.79587404593374 3.5405384840355 4.84573385057407 4.39557409222477 5.38128860284288 4.41931800893507 3.84427316502624 4.06430571321121 4.57660686134531 6.69357741989977 4.85822865720014 4.23622795064163 4.84615530878947 4.01891523046198 5.84936419271658 3.76185652348974 3.90526043493123 5.536381253164 4.91057695698599 5.49592587164189 4.98240027873282 3.49119366410399 4.42076172443879 4.45668542427955 5.43989591098473 5.05833373695292 4.3805493214814 5.09909668427272 4.48013067660917 4.96634299725649 4.39505253815544 4.69401015571098 4.24853291030848 4.13821543031849 4.34334864534233 4.0185530243409 3.57746323624451 4.94041652415487 4.84425912750676 4.75325173139168 4.40682532679928 3.54449289306235 4.28981670824084 4.89479369880442 2.59979625578436 4.58737275720503 4.88131473026624 4.7348514639448 5.01959022746431 5.30832404336092 4.33021982899641 4.94606354182564 5.16657840090459 5.2882945707543 5.46252090644834 3.75875412432602 4.18438239810323 4.84402637533625 5.21964347542784 5.33736169553964 2.59979625578436 4.53117323164598 4.3463879003535 4.5602194700769 5.41646759022444 4.75964995865336 4.59191235501145 4.19643651294109
Manes.04G095800.v6.1 3.90304917696163 2.59979625578436 5.10687308612272 5.1823620930823 3.49576513406243 4.76304806466009 4.27996530156339 5.78445077948162 5.02792158047711 4.72196301166716 4.10500416741509 3.36600946521298 3.83775631493629 2.59979625578436 4.03611831703282 4.6661074262917 5.12096041949963 2.59979625578436 3.91874843080912 2.59979625578436 4.50694654740009 4.97122564174552 4.6318334491644 4.15941099403544 3.99369625342319 3.79014938861514 4.29311282438368 4.49589991298426 5.12983666350516 4.40088637884236 4.43107563536172 5.41494562864626 4.39750343869171 5.30271391472388 3.79344026531715 4.51977509900985 4.04357278535557 4.654697964968 2.59979625578436 5.56145055714332 4.39381909406622 3.8377800524212 3.88392636584803 2.59979625578436 3.44051830746251 4.74224555151699 4.49608156563385 5.7371848839636 3.7682858115686 3.73724134059584 3.99885256554192 5.25221678272502 4.45298534130266 4.34285777227897 3.58452961246909 4.42490146569415 4.51913820535515 4.76228784929427 4.60332126411731 3.66311783781629 4.25893962351384 4.5409051926022 4.20504956737304 2.59979625578436 3.81291009417644 3.98944661928918 3.71564452659676 4.20269073273279 3.84431852604002 3.14104836382465 3.20611898545288 5.12445575422196 4.14593379109511 2.59979625578436 2.59979625578436 5.58068320476619 5.82509129513929 4.34219069872163 2.59979625578436 3.60487272425572 4.12548358498649 5.11820552747997 4.06790948899444 5.90586684591444 3.97849953507637 3.22543616017794 3.98874606652364 4.18651008870356 3.01907165093939 3.21031646516765 4.13225427943419 4.88223851395577 4.66343872638935 4.25890484713112 2.59979625578436 3.17011221737183 4.24355524478086 4.93851189428986 5.54576285314493 5.38234128574849 4.50178420776607 4.86490054795549 4.55687116435612 5.14075979865519 5.12862405186618 4.36486813575544 5.09713886638847 5.36626684784579 4.57424941822896 4.2670741884763 4.30547972284451 4.21893917731151 5.07275362000945 4.31245819589986 2.59979625578436 4.18967018362555 6.1411437986998 4.82444762630452 4.87978138744958 5.37647986112798 4.62341780957912 5.39435370821555 6.09927018829543 3.96837784396383 5.82447105041069 5.39025830986545 3.3434653761842 5.24910695977799 3.9016924230135 3.79938721868522 4.11772764401266 4.49878962985452 3.89346465527584 4.8664537706073 7.57732390487272 4.31258487897756 5.55648998501391 5.29308989231604 5.54834462245926 5.85525313586081 5.4976293942136 5.71059302303731 4.82702342594227 5.36435986708803 4.38603892073925 2.59979625578436 4.57938183053462 5.09709928621294 6.13153342167857 6.46902882030237 4.26548708096564 5.38598844106464 4.9673984646893 5.7199412441335 5.04861107473241 5.02745918059605 4.29714792276446 4.89694504590521 5.15560696467744 5.03360693545318 3.85466741170225 3.74089425304051 4.79048267507434 4.81443809489009 3.94850285336736 3.73994329725823 3.45050421449097 4.94543357147259 6.05100434830062 3.8202779361678 3.86323668388114 4.53971747184755 4.11713567805442 6.07141113228674 4.44691280842032 3.87788450819921 3.39302171797744 5.43070354844463 4.38522121117082 2.59979625578436 3.79604160691808 4.28064711595873 4.08584676576635 4.31022035526399 3.82362577113951 4.34153912880781 5.08389668027931 4.95977574526255 4.85603942755248 5.23353176314837 3.68435673220072 5.27362853699531 5.54832190602259 3.81782068538594 5.4686163845843 5.27618974700873 3.67690223879019 5.6399318780157 5.68172637036218 6.14554115560067 4.74471846055045 4.57588036765826 4.90060363142168 4.70200070523602 5.41457691821389 5.28726748124042 4.04075971142055 4.3842826889467 4.10897365311219 4.90154059808998 3.44097522767948 3.92500810131871 5.20415672275937 4.4093184060209 5.30773546730847 4.7833627374361 5.08573840997224 4.6995394071538 5.86877754648415 5.19668021778335 4.8285645784949 4.11971925919363 5.44024183787817 4.85933332359018 6.75762051871283 5.06548790234014 2.59979625578436 5.75156229177822 5.41775509638884 5.60645563392908 5.08701457270654 6.31185187801733 5.23905527089134 4.53543059756484 5.80867124588625 4.81363216801497 3.60804605994223 5.85335764742266 5.03503884438223 6.10223853683035 5.43238870463898 5.05696420579448 6.75368395646668 5.1554585324376 6.53003926838718 6.39923620326074 5.49395897044114 5.23369506827684 5.61040250262138 5.86981926398916 5.32293994031574 5.39306020231958 4.88324698214231 4.55388886240731 5.18969553814515 4.89570134473945 5.07827029939679 4.19187887224251 4.73000390715297 5.37945619535374 5.12900274370436 4.47836263248683 5.55435156622181 4.74514318012482 6.377939282557 5.26793677545413 5.00394644724499 5.3699243622029 5.11465094098288 5.85727374172798 4.89739049294944 3.95429187897232 5.42502331109713 5.61948102413121 4.82082105294907 5.75929195972889 4.89278840099065 2.59979625578436 6.28645299342587 4.64780746708174 5.39454166921323 5.43693012397375 4.90101093711207 4.78727966910462 4.83300286177587 5.73882157258445 5.32298587446452 4.15015005942538 5.08774084989317 3.53456210212037 4.66994641742936 4.01641389620983 4.21539119434668 4.72561108466735 4.94544151784664 4.8203083577575 4.83514493949673 4.62937755938923 5.4164699911531 5.07732211122241 5.31096763818366 4.89978814307419 4.49085933145692 4.77197887413299 5.26655124334857 5.79385608200002 5.40377484911698 5.51214175945319 4.28151003794963 5.61869529607459 6.27633565086355 5.68275581378455 5.31179894196202 5.26006479636822 4.74497281638233 4.28820148017207 4.35387864999991 4.41593574299253 5.01021484521937 4.14728767738682 5.51710507319604 5.1682127294892 4.94060027080097 4.9642621404597 5.13277286844519 5.2266225343384 5.59787297431124 5.32219711271604 6.81205394829618 6.15617184724868 6.38685430163193 5.8870977042567 2.59979625578436 6.53867970998597 6.0838336985356 6.04871353557623 5.23113215646969 5.5005135570456 5.71164792302457 4.91778447971074 5.72901159354219 5.97506399145309 4.73518526244146 4.99523479797265 5.05780344834829 5.14741890498286 4.7383549840577 4.37291250546232 5.51289679143573 5.61621551923573 5.47891860101678 4.98125047910188 5.0093073864907 6.20460481165001 4.72827423437712 5.85883715202021 4.28787025288968 4.24180896423255 5.61131000327497 5.63448787926858 6.36880825168004 6.29731478696609 5.23422522778171 4.9566864104089 4.49627622688796 5.44208607740842 4.64145191676514 5.24661049099051 4.82121533952885 5.62626612220848 5.11941016098664 5.14331527086469 5.0196571901214 4.45964435927867 5.27227082327903 3.91493029247389 5.01303788188917 4.6600052044993 3.62790740949225 5.2707174164794 4.99941931025922 5.10092658596078 4.15951954733809 4.40404850403738 4.3442190792644 4.22405537504567 5.10571549778925 3.9337463391627 4.65619413932984 5.17263465874258 5.48287695259588 2.59979625578436 5.33966777767315 2.59979625578436 6.04940157095832 5.09033260165601 4.56775758203893 4.78558766417918 4.6732343999187 5.20163370714372 5.50109092632134 5.73482315536148 4.34224166347073 4.4249266853067 4.99490356022736 5.51569091167813 5.4811363290299 5.79984884830944 4.68922293402145 5.5582565044117 4.81533626129093 5.48262873517392 4.70332573364266 4.09117035887874 6.17275172747196 5.07146912936808 5.96192737457157 5.62346657881611 5.10223852419641 5.15196441695751 5.26673004104097 4.62458506035976 5.37474800473272 5.01401394957266 6.43484032099665 7.46618036501576 6.78985905393492 7.18385030402006 6.88549763326845 5.96939012425129 5.22879399339238 5.71968747163124 4.03931561929126 4.9925410173587 5.70941592727477 5.29622559643291 5.47248237917085 5.15906452166417 4.52779995208675 5.7381286683478 3.89018211789661 5.16553452455568 5.44008073574419 4.59176147033753 5.54084181782061 5.05793678677509 4.80184811350308 5.65099790824875 2.59979625578436 4.98115214710435 5.34795152793939 5.17468905923213 4.93633219493801 4.76890679604509 4.59396492194881 5.52575799677902 4.44861240715221 5.39536755786827 4.10218398202523 5.31109988341001 5.50538777309181 6.64847284426895 5.91921456448352 4.33296021905051 5.71834383327477 5.18107309086679 5.35677509139912 5.73742333858497 5.1431834687912 6.42104416573316 5.39115173907655 5.30168386222483 5.41251178034266 4.69211667131357 4.40248305076845 4.22423515323355 4.54915302634462 2.59979625578436 4.77607465641259 4.57735884433034 5.03251249190121 4.8399548361119 3.96850025075125 5.31900264834471 3.57333416158868 5.3618677904741 2.59979625578436 5.70911666610582 5.08950242278118 4.35718180429058 5.26575659031181 4.97469002140052 4.53093163962384 5.73754937810001 4.73014818565694 4.97100233609373 4.14902731723498 4.57946966740648 4.585886737021 4.39510104592259 4.90273180478721 3.96499107920503 5.16080242560959 4.74541587305235 4.56493328106344 4.97848815819414 3.91122640800038 4.64595945874395 4.82986992036896 3.11793268627682 4.67364682292146 4.70556285380356 4.76611016606076 4.54857627572513 3.98130496223531 4.89532612589868 4.29758901537703 5.28284132934862 5.10037642667206 4.04605795159376 5.56896291393402 5.28899222307975 5.55990015817853 4.60514704511584 4.75455922703715 5.17494171654267 4.69790833442528 4.61876822617752 4.57648214603337 4.29339578097922 4.21403476247561 3.93939102616413 4.52253418722462 4.00100422223671 4.3634985486057 5.0099990480018 3.94461003079951 5.24971240006136 3.78815434729946 3.92205209737917 5.33379953968864 5.52059610034684 6.02093139553084 5.84268361354951 5.18143230103665 4.84066395302194 5.15341950068525 5.2737078243977 5.07902602368664 3.65975892763449 6.28821280614231 5.4111335957857 5.20975085048664 6.20088392632563 3.2328387430116 4.08935796245677 5.19079892579898 5.30786172615962 4.65584074386853 3.65087979903062 4.52521946497737 4.13780128262432 4.60368777428296 4.04864246268307 3.4492382492155 5.06640650593626 5.19812808580672 4.75460612771164 5.17871230316181 4.81652432536836 4.06945102054039 3.98651762349796 2.59979625578436 4.52758859511927 3.95292780955775 4.23993738336238 4.58027377672732 4.3746432299407 3.77947284841511 3.89806602983649 2.59979625578436 4.31648287491186 4.55277631644368 3.92787004180655 4.89658329611284 4.42980311231387 3.759045560907 4.27335854150532 4.55353970183645 4.77800830052544 2.59979625578436 4.53058115386319 5.13442196760834 5.43815669606229 3.90720832049848 4.2349604427065 4.13918345243204 4.39206573500029 4.2578502379152 4.0029296703631 5.06128230941163 3.78966341899362 3.5091143569893 3.93076521485546 3.68487892531134 3.28755938414103 5.50576642209101 5.27079379557645 5.00813967913544 5.47563013648604 4.61451315910057 5.57186178051076 5.06982354207605 4.92113850158948 4.61042826817164 4.31105357915929 4.65794199557539 2.59979625578436 4.86944003028887 4.91562514335334 3.839100201193 4.46440911258955 4.1030662293359 6.9188661296322 4.35955436680913 4.18166335394134 3.58640791717732 5.21631662540804 4.9068237253155 4.00777204911899 5.72440515974775 5.31601952584516 4.5483017892043 4.34224614760856 4.77026276951786 4.42273388978312 2.59979625578436 4.07158411044521 5.45147283072295 5.31441673316607 3.57609868205969 4.7081575145768 5.00932095251831 3.84296024738036 4.05308392670127 3.12734860701425 4.07293100738411 3.54690872487493 3.7908095180558 4.47969400932959 3.29367264049087 3.50863035512316 3.40690696027832 3.85972874654865 3.57540737014458 3.86994420186815 4.26288235301031 2.59979625578436 4.17125942085363 5.35183885587488 2.59979625578436 3.91433047546419 5.35563602546251 4.53422095354385 5.17015648563476 5.7143130308863 4.10371469290855 5.32932034284341 4.31838416587137 5.34031065886625 3.50979356917955 4.30226829520296 3.18764437601324 3.60270343651545 4.25494085034792 3.29856936453973 3.55977836462968 5.88425604820771 5.34315762889569 5.69776972006617 4.10881848446767 4.29703684562333 5.18891776679713 4.86120899579474 5.82291939930954 3.99133476254339 2.59979625578436 4.85554300556729 2.59979625578436 5.33612814460004 4.79587404593374 4.09549389941145 5.0333482112351 5.183133818532 6.07114368689374 7.16742133423343 5.91765997150432 5.67475533572733 4.80703930727287 4.47458735648518 5.41305062482472 6.21322489897617 6.92935444375155 5.76860072361611 7.00203446830707 5.17013404944019 5.23679292060942 4.38462034475941 5.29319265543537 5.3900469754228 5.47799060450277 5.36071246867257 5.57809437886014 5.59054186747154 5.99091005491089 5.40310577358304 4.57967475790835 5.01915856386124 4.79248851986712 5.53665704971681 4.76423441911404 4.10888056875727 4.57326932612123 4.69183332811862 5.40814099100929 5.42700948020199 6.23382961949411 6.14853308620082 4.9504632288353 5.929683149519 3.68674262044617 4.98238337068719 5.85956190245626 3.74177503548414 7.63973812374382 4.82843802177816 4.00271596972388 5.26288743589575 4.66070521076106 5.20082545571128 5.38508429362389 4.64519659486798 3.97181638228956 4.0812256966388 3.87429501134651 3.92702060530145 3.6656788033668 3.86937642451408 3.65759140826972 3.54645731268943 3.90291938238005 3.32706199532729 4.7341885518745 5.04204735057013 4.20180538883678 4.25053640556526 3.10496040724535 3.7560974502665
Manes.04G095900.v6.1 3.14683983215409 3.70064765159346 3.20665085371097 4.32520715830245 2.59979625578436 3.15536754223307 3.69688139237258 3.11445218865464 2.59979625578436 2.59979625578436 2.59979625578436 2.59979625578436 2.59979625578436 2.59979625578436 2.59979625578436 4.20183911611463 3.97442481880855 3.80123086013542 2.59979625578436 2.59979625578436 3.64676774902138 2.59979625578436 2.59979625578436 3.21375796249481 2.59979625578436 3.29982034827609 3.7059866091091 3.20900055990681 2.59979625578436 2.59979625578436 3.28513972525459 3.2385184270877 3.17378617670681 2.59979625578436 2.59979625578436 3.95248016206554 3.70972850317257 3.21447733758373 2.59979625578436 2.59979625578436 2.59979625578436 2.59979625578436 2.59979625578436 3.76574463858324 3.19842031549437 4.02422064017721 3.78296404426844 3.81420554761704 3.35067592997401 2.59979625578436 3.11136424535262 3.72115701274549 3.50303880328295 2.59979625578436 2.59979625578436 2.59979625578436 3.91863515612942 3.92178017666207 2.59979625578436 2.59979625578436 2.59979625578436 3.65578745514055 3.71107914194521 2.59979625578436 2.59979625578436 2.59979625578436 2.59979625578436 2.59979625578436 2.59979625578436 3.14104836382465 2.59979625578436 2.59979625578436 2.59979625578436 2.59979625578436 2.59979625578436 4.0857042864662 2.59979625578436 3.24847608250363 3.57044147755019 2.59979625578436 3.62413774721054 3.83640379821994 2.59979625578436 3.60689911294869 2.59979625578436 3.22543616017794 2.59979625578436 2.59979625578436 2.59979625578436 2.59979625578436 2.59979625578436 2.59979625578436 3.11194123837751 3.30794006058808 2.59979625578436 2.59979625578436 4.11256476421237 4.55764776079113 3.98023533405754 3.56582483593361 2.59979625578436 3.71519268625639 3.71636582594103 3.74612076160318 2.59979625578436 2.59979625578436 3.72290173601887 3.30468717862715 3.75168329550666 3.34271822740328 3.09842035462182 3.9432357747821 3.68171689201056 3.27950361820524 2.59979625578436 2.59979625578436 4.8210551891347 3.45406892818204 4.77578619279045 2.59979625578436 3.08797719378391 4.54782091454533 3.79221425607642 3.58497213633413 3.72218964167427 2.59979625578436 3.3434653761842 3.80456736897007 2.59979625578436 2.59979625578436 2.59979625578436 2.59979625578436 3.83091519493148 3.86019260454188 3.57679875354605 3.2005024480778 3.23404875933684 3.9230630824469 3.83572699616489 3.38823800246194 3.51812105738734 4.16770549011929 3.06178703260991 3.34739219599138 3.59679035161629 2.59979625578436 3.57130530482096 3.05552170562978 3.82008603780487 2.59979625578436 2.59979625578436 3.41194443992594 3.29913367952584 3.458446002092 3.59666499419307 2.59979625578436 4.06805322863222 3.2043609590842 3.6441493081931 3.48059009761494 3.17503269450207 3.04070355142447 3.13501077494869 2.59979625578436 2.59979625578436 2.59979625578436 2.59979625578436 3.90409681167524 2.59979625578436 2.59979625578436 2.59979625578436 3.8789415331015 3.63619763016983 3.51640820234231 2.59979625578436 2.59979625578436 3.56545094105894 4.35241534275792 3.56372893638002 2.59979625578436 2.59979625578436 2.59979625578436 2.59979625578436 2.9940602321428 2.59979625578436 2.59979625578436 2.59979625578436 3.04936763595227 3.14070663490831 3.03334130892695 2.59979625578436 3.56350479990528 2.59979625578436 3.22221931818771 3.47032695685986 2.59979625578436 2.59979625578436 3.35732401866502 4.08818120565827 3.41874749654539 3.0979139950087 2.59979625578436 4.37805582473445 3.8338568452392 3.32619170863699 2.59979625578436 2.59979625578436 2.59979625578436 2.59979625578436 3.45073439548337 2.59979625578436 2.59979625578436 3.86268974792135 3.99290438136976 3.48736179688901 2.59979625578436 2.59979625578436 3.3545076278657 2.59979625578436 3.62527782849285 3.13294224426404 2.59979625578436 2.59979625578436 4.05033126968215 4.22374680884705 3.39145816204378 2.59979625578436 2.59979625578436 2.59979625578436 3.90080257178758 3.45351024929931 3.40474794282282 3.49674835093757 2.59979625578436 4.06994694999674 3.12874083925188 2.59979625578436 5.18518161380281 4.37322352911445 5.24510814708616 2.59979625578436 2.59979625578436 4.37466567651804 3.64407670953844 4.58006363993332 3.13246240288098 2.59979625578436 3.45753213759342 4.37278913560921 4.13314547353687 2.59979625578436 3.23218886600296 3.8571645727771 3.84010289877045 3.74987951151849 2.59979625578436 2.59979625578436 4.09760074552466 3.53421281753572 4.60506504488175 2.59979625578436 2.59979625578436 4.45854868482079 3.59084932441133 4.24428044522628 3.11512830171232 2.59979625578436 4.06419371011768 3.5157666023938 3.90531699117815 3.22228357111191 2.59979625578436 5.45486425738885 4.18090112150329 4.21242849131372 2.59979625578436 2.59979625578436 2.59979625578436 3.79793381884116 3.05198833785288 3.58438008621207 3.35219443992066 3.39696096412707 4.30541256447046 5.2345482411939 3.44193489375764 3.82908436506429 2.59979625578436 2.59979625578436 2.59979625578436 3.17749061347233 2.59979625578436 2.59979625578436 2.59979625578436 3.13011628474653 3.65250326144447 2.59979625578436 4.15569464645512 4.18763574682705 3.58401163972517 4.12540217310337 3.12883395539949 3.27020841900006 4.15192236930727 4.04362598355541 4.15035954084348 3.36089001473455 2.59979625578436 4.37258234708417 4.24548838309499 3.75733231750362 3.53945940346149 2.59979625578436 2.59979625578436 2.59979625578436 3.05910626361496 2.59979625578436 2.59979625578436 2.59979625578436 4.14728767738682 2.59979625578436 2.59979625578436 2.59979625578436 4.9642621404597 4.75510091358687 4.90522808761149 2.59979625578436 2.59979625578436 4.86030706036965 4.22398518139415 4.61281420364149 3.53689864302089 2.59979625578436 4.01818399914702 4.02281133458738 4.76823358024082 3.7365249355582 3.55457857212675 4.36348536507496 3.68252091038086 3.89245209463446 2.59979625578436 3.34915287415242 3.6291041059735 2.59979625578436 3.99113722792646 2.59979625578436 3.40627957054017 4.45238483169608 4.5851596803637 4.02402990737736 3.10020146374746 2.59979625578436 3.63688284357859 4.40834040911436 3.93317989160216 2.59979625578436 3.24897275233119 5.41007238783129 3.15584307376082 4.24273997667307 2.59979625578436 2.59979625578436 3.44044597459969 3.55299247203008 3.84398773505093 3.11937986360436 3.47458296180241 4.11702790825811 4.35988821405048 4.64268872247757 3.33690766491106 3.15037536408807 2.59979625578436 3.35883779744775 2.59979625578436 3.40477900251321 2.59979625578436 2.59979625578436 3.57674982719609 2.59979625578436 3.46325859116795 3.50011492906526 3.47693337962058 3.09253880012922 2.9813665940389 3.19947538049542 3.11932334026827 2.59979625578436 4.38043874977876 4.06957312268333 2.59979625578436 3.03367268315916 2.59979625578436 3.15110900783788 4.4569336025263 4.07236441349148 3.2362970167525 2.59979625578436 3.25797369082606 4.19113732327965 3.90837326798078 2.59979625578436 2.59979625578436 5.08132161596857 4.23065284300576 4.18217653958045 3.62008104824315 2.59979625578436 4.24077504340824 3.74177090403687 3.97047115582038 2.59979625578436 2.59979625578436 3.8866168499337 3.69209890104218 3.96063186544171 2.59979625578436 3.51034282900347 3.5242076349085 3.90931725648276 4.48480630481063 3.71156365949856 2.59979625578436 5.39667695869033 5.18677460863694 6.06564410562448 3.05543704798616 3.62506705818828 2.59979625578436 4.00299839987978 2.59979625578436 2.59979625578436 2.59979625578436 4.11307438609309 4.06252014287478 4.48938754651966 2.59979625578436 2.59979625578436 2.59979625578436 3.30569620533089 2.59979625578436 2.59979625578436 2.59979625578436 4.24748955913253 3.67796763501617 3.73391719046449 3.78379361415949 2.59979625578436 2.59979625578436 3.26490597460946 3.97349048746975 3.22556948593357 3.7782262071826 2.59979625578436 2.59979625578436 3.50069880805217 2.59979625578436 2.59979625578436 3.90140391468096 3.35631907845476 3.98869882373956 3.43856895038844 3.10730057077166 3.52443037232006 2.59979625578436 4.27665311222145 2.59979625578436 2.59979625578436 3.57903779108596 3.90347240817075 3.76240790581189 3.51574563284057 3.10712921319811 2.59979625578436 4.87576758393542 4.29276956575979 3.56431211964338 2.59979625578436 2.59979625578436 3.97368906783729 3.04931507854715 2.59979625578436 2.59979625578436 2.59979625578436 3.41604772664298 2.59979625578436 3.9077996289514 3.25651977128008 3.11516147797062 3.69156864533317 3.45536328277789 3.49264171784941 2.59979625578436 3.36713490980945 4.02834909372441 3.67046185959629 3.7996849876611 3.16980602888094 2.59979625578436 3.62152517813589 4.39911599504966 3.49105114569248 2.59979625578436 2.59979625578436 3.37410327500007 2.59979625578436 3.10694865309437 3.0992041201342 2.59979625578436 3.32444621738729 3.3372256094953 3.48381109612499 2.59979625578436 3.35802627900853 3.29891955515538 3.48460042308814 4.28456300835457 2.59979625578436 2.59979625578436 4.22132964798617 3.65399748847355 3.73907939336889 2.59979625578436 2.59979625578436 3.16031210264774 3.09661102337773 3.80229284395093 3.30442840010922 3.61372050619766 2.59979625578436 2.59979625578436 2.59979625578436 2.59979625578436 2.59979625578436 2.59979625578436 3.12380631914321 2.59979625578436 2.59979625578436 3.45314808470526 4.46655869339665 3.10526400266323 3.49793255112151 2.59979625578436 3.04131369721671 3.41331573344294 2.59979625578436 3.47359458653169 3.74402143797072 2.59979625578436 4.30483835102731 2.59979625578436 3.63151091231973 3.2962608485763 2.59979625578436 3.48457547318 3.5108806256024 3.836732430619 3.85036913035679 2.59979625578436 2.59979625578436 3.13403103541172 2.59979625578436 2.59979625578436 2.59979625578436 3.43541259642055 3.6259675130652 3.91659645168202 3.06791717975771 3.63459143030087 2.59979625578436 4.08896076123637 2.59979625578436 3.45850784183096 3.12724282625815 3.45229135332417 3.37185434725751 2.59979625578436 3.3580901148347 3.36586943173339 2.59979625578436 3.68818018210112 3.47100709436022 3.28117845314827 2.59979625578436 3.18528064700602 2.59979625578436 3.74853439818929 3.8322434301044 3.19337031441694 2.59979625578436 3.95095185850016 3.07652576753501 3.75685344036857 3.27005780046848 2.59979625578436 3.16658854311766 3.98913164878897 3.49948415980588 2.59979625578436 3.68263909842841 2.59979625578436 3.34624818242998 2.59979625578436 2.59979625578436 2.59979625578436 4.83200584776453 3.90506566321177 3.48513351680472 2.59979625578436 2.59979625578436 3.98548409007793 3.52897576788513 3.77381104378575 2.59979625578436 3.14332354224269 3.80537004000326 2.59979625578436 3.25361919067026 2.59979625578436 2.59979625578436 3.57943150067393 3.29612907983554 4.27995227833278 3.21867299731733 3.22322736688131 2.59979625578436 2.59979625578436 3.41956127694051 2.59979625578436 2.59979625578436 4.58212374922458 3.52311327369897 3.34680674814643 2.59979625578436 2.59979625578436 2.59979625578436 3.73196407753729 4.40711821045092 2.59979625578436 2.59979625578436 3.79526355007221 4.05438628025265 3.05120239547897 3.13258002656255 2.59979625578436 2.59979625578436 3.20516644634206 2.59979625578436 2.59979625578436 2.59979625578436 2.59979625578436 2.59979625578436 3.1277135856963 3.09452231295659 2.59979625578436 4.08289655961963 2.59979625578436 2.59979625578436 2.59979625578436 3.11790825992549 2.59979625578436 3.64178627644869 3.0324307448167 4.23342605485195 2.59979625578436 2.59979625578436 4.5055633790743 3.91213386020351 3.74098022171292 3.13093185640013 3.06332944846279 2.59979625578436 3.24163335600191 2.59979625578436 3.4515794909386 3.28474754635573 4.36807137923055 3.77942781647629 3.92653410064859 2.59979625578436 2.59979625578436 4.05151525200939 3.08778501908917 3.19585971097053 2.59979625578436 2.59979625578436 3.49552710710383 2.59979625578436 2.59979625578436 2.59979625578436 2.59979625578436 4.70401693904992 3.85064831246621 4.23828724517882 3.48505988337832 2.59979625578436 4.06430571321121 3.11489981915957 3.48455101835497 3.34414564086158 2.59979625578436 5.05310725620982 4.21898952457637 4.35665641725013 3.76185652348974 3.79786838197514 4.51025954635073 4.52783388498024 4.24432247114349 2.59979625578436 2.59979625578436 4.21874415187265 3.2235071789958 3.95822354543782 3.33144589813899 3.1677776264212 3.37365795353155 3.35328498908235 3.69910981001619 2.59979625578436 2.59979625578436 3.30313529149927 3.91632379626202 3.24895042512516 3.15448378042256 2.59979625578436 3.94360183626229 3.1964791051938 3.85218514393619 2.59979625578436 2.59979625578436 4.21862218544281 3.66080876992859 2.59979625578436 2.59979625578436 2.59979625578436 3.21916247304854 4.24483153087363 3.43325699342525 2.59979625578436 3.03374484675826 3.23170429409391 3.14365100473681 2.59979625578436 2.59979625578436 2.59979625578436 2.59979625578436 3.03967187552959 3.20487193917224 2.59979625578436 3.1167432246131 3.87019450709065 2.59979625578436 3.86455948495139 3.08078529881836 2.59979625578436 3.12790887429037
Manes.04G096000.v6.1 4.45379254643727 4.42826423694023 5.15310279482178 5.21518727782111 5.05975711660263 5.39909884186497 5.72252674898523 5.51170086558347 6.0363573589801 5.49952909691927 5.10947817524955 4.99911688241006 5.27995330730039 3.77649929472813 4.62536291587122 5.79698696958068 6.29665826808915 5.40690247268181 4.90200043502971 4.98594844807114 5.74643748277674 5.90685523176993 5.45112700783432 5.48345334298845 5.22259295442193 5.1635550472111 5.7166335009931 5.46613865601735 5.83751490898161 5.49777237323128 4.5283730152647 5.96020808773606 5.43836735255108 5.55306558827674 5.42253030621261 5.28094532116099 5.55906455213682 4.90143072748901 4.18178306660985 5.14162979059614 5.11783382951976 5.62453014676325 5.59355058744245 5.08882590042947 5.59758336516568 5.19949357061687 5.30921435681753 4.86198040577091 5.51574257726655 6.281242154614 5.28198704865361 5.65945171902664 5.12092102191188 5.55124375800397 5.6734139539596 5.8710740127188 5.69322087576627 5.65443595561135 4.8853731131591 5.51631433177038 4.6255889891518 5.193185982689 4.59738260641042 5.50880681331723 4.95107348026378 4.50127078378882 4.640465388562 5.43902428825675 4.91140337386471 4.76416260190312 4.98213540871426 5.28049379936235 4.06454972850657 4.68113159220027 2.59979625578436 5.70411189236359 4.88006434271033 5.68060794746986 5.01599018006489 5.24633124407731 5.05864169488596 5.43373865136737 4.66257492502989 6.19260307130095 4.26018185025389 3.66741940896117 3.98874606652364 4.18651008870356 5.32485793602174 4.74019883598161 4.60767001322308 5.20284786113089 4.61595442736067 5.81179311038622 2.59979625578436 4.81203072924623 4.77203454270626 6.0918153847549 5.67624884188474 5.70158582023236 5.73596496467515 5.53485107363731 5.7598273888429 4.85822572824767 5.89057866898297 5.36577876104391 5.12486920925795 5.67986136743602 5.29264521427429 5.8031320334492 5.51392836161506 5.40317737499403 5.69764029465421 4.19729973343173 2.59979625578436 4.75706016940606 5.81571511661414 5.98491589378535 5.68574106952672 4.75060821551022 5.41952572481421 5.85051635734456 5.86389625797429 4.75060508771914 5.55975176879025 5.67379235190311 6.04239344114976 6.52897823695749 4.38748088629711 4.92815113095372 6.04858919881647 5.57539814107286 5.31672233764481 5.87460650538372 6.1159003933521 5.53978503086787 6.20039608367454 6.17879707493994 5.62056415788858 5.54226907884014 5.46981943177723 5.77783454049214 5.79044669814928 5.74435573999776 5.19873822179301 4.45727610559355 5.62757966400884 5.404738748308 6.07594003431085 2.59979625578436 5.59827700744129 5.42031308035544 6.02912935435897 5.49891022982517 5.94759627255697 5.96886149003105 5.39329293944183 5.50269418845791 5.38431200943474 6.02599094875559 5.34035895146102 5.63268266756112 5.31817321557137 5.41175246719916 4.94796869861194 4.94813312882735 5.21608138159637 5.63873581858033 2.59979625578436 4.87197501642176 5.93221404519319 5.15688912235465 5.28299980177947 5.54734519008267 5.17482647300398 4.90377552911363 5.82210308333042 6.06061929673461 6.06698545191135 2.59979625578436 4.32916512585398 5.5365825444521 5.33550262456335 5.28429326886 5.20359418158598 4.86426341344168 5.57201458751619 5.26554656110634 5.43207906847106 5.04770691816172 4.84797788714915 5.20767264257404 5.54832190602259 5.6706645872522 5.3086591807832 5.25760160993808 5.24996653503363 6.17640783742546 5.14366518483735 5.04803992723529 5.93437102926147 5.35328586617719 6.1766941804697 5.76690549754896 5.24163961683964 6.18532491066841 5.66687274213864 5.49843460058152 5.51234279649706 5.77794851604477 5.14839013390328 4.89197771027719 6.08762400811424 5.84842414803536 5.47394105975458 5.13825367665997 5.61701064083723 6.09677633986743 4.80089919246676 5.08454118675387 5.42927260878739 5.70914998390897 5.30980468243236 5.78300133676726 6.48814951538395 4.88746056934803 6.76128236294084 5.92462693111036 5.41775509638884 5.75670555774849 5.6330778160266 5.18139707695187 5.62310844619174 4.86472495448254 5.667885160769 5.52147810519576 4.9382003940769 5.65392413250047 5.83598264416118 6.56567874905305 5.38991735429546 5.4823651207634 5.97384255769275 4.65910130003347 5.70358490178761 5.73400253423615 4.76382123912625 5.2764520788738 5.16270803856232 5.01276500717021 5.00785021075653 5.26259217093313 5.38002335446903 5.45781918712519 5.6867912287189 5.44396825849926 2.59979625578436 5.64858991649286 5.19271385003195 5.77028086564633 5.02331983882884 5.48973366336569 5.41683692580184 4.87356091597423 5.9408790748316 4.92888069347712 5.19808088435225 5.59339621998716 6.12336055941329 5.71684283150024 5.78165244905035 4.77097013898813 5.29877559440708 5.23569549093468 5.73926389633081 4.90481191151297 4.69390789329597 6.23259248789457 4.83512784337182 5.54732246786068 5.79395397970678 5.37842358202042 5.62489443843046 6.34242206682169 6.55738288141098 5.08243591940779 6.08043682046358 5.79614377937964 5.84323564832689 5.30460789478725 5.27639671013351 4.49305802953685 5.58161674943936 5.82133758050721 5.32923779900809 6.0342516485814 5.40064079846631 5.97834680718279 5.58116214192094 5.84981159424566 5.28771911761285 5.98818495232324 5.29182245627128 5.79641136554645 6.26035975738784 5.79385608200002 5.2780833333041 6.11782083939159 5.48217678260469 5.96502354916551 5.77276839730897 5.8717939049153 5.71762498497344 6.27520364202815 5.30789527603867 5.84139485913883 5.30499592308404 5.84422332090927 6.13614882665695 5.77062583572252 5.970977184883 5.5274671607775 5.64279177203214 6.32684421448131 5.92954590349291 5.98842228889325 6.03867142665179 5.9731659237596 5.73221258932175 5.87988704928227 5.93945549856289 6.03171143591666 2.59979625578436 6.07535743326529 5.65489371280283 6.60870653844242 5.44757104097017 5.77049879293856 5.9317504871512 5.87584555982576 5.55093491016374 5.97506399145309 5.45622427301135 5.86209933061989 5.05780344834829 5.55476521294539 5.06587138829491 5.31155656159408 6.32823729521811 6.43317348205627 5.60011691763149 5.97973228680632 5.8250819206674 6.36674396513716 6.16451422738086 6.12829098098955 5.4750442495195 5.49220256142228 5.92223054949346 4.76463536764232 6.1477855210722 6.50708791629631 6.25070117779194 5.6290696171064 6.22386371440922 5.77100401076045 5.48168560792835 5.27615893057348 5.99745724956129 5.94473363588571 5.7212342748889 5.6961317337047 5.21133252544994 5.42729478098563 5.81027717182897 5.79991761225437 6.32952887701229 5.36060234204582 5.85926254867995 6.08517875738444 5.4779490423291 5.33249162839112 6.32967358491292 5.72855125354247 5.70375116928407 6.23242780505107 5.43125103392474 6.13761958136203 5.78401707957403 5.23736749094917 5.80803049303822 2.59979625578436 5.62931864295038 4.03287503074016 6.30128319941351 7.22894541444395 6.51084832812018 5.50113700138882 5.27490939057031 6.08890877316885 5.85037605742599 5.49574929560678 5.7207385580165 5.76784829165229 6.64635007713323 6.13194352088655 6.01075590483545 5.33802603181363 6.1539959172089 6.03702905835775 6.31605911684136 6.19383367989639 5.27129609128742 6.25748925158904 6.51674430275508 6.70507052274379 5.85634337601459 5.20391570703506 5.72875593145387 5.20473994908989 6.08797471690143 6.10858814713987 5.5629265690836 5.42331309505203 7.29793535512185 7.30399747349477 6.98854797305524 6.79669358329604 6.69055502123674 6.50336254916163 5.798245906121 5.91773248444021 5.56651377912226 5.63610595466618 6.73785876652869 5.73076986035242 6.1877786736839 4.86341196523278 5.55029900380309 6.14124121992577 5.66194356517489 5.48133840269262 5.07094531590027 6.03600334389093 6.4105145210262 5.87309459545522 5.77683682008353 5.65099790824875 5.29970810755228 5.98726806973695 6.14192895355003 5.61149970586819 5.73169513961412 5.79253542386752 5.77175834539479 5.95578389483665 6.35171910920581 5.08925885903411 5.45845578696319 6.32703030503884 5.66173863416548 5.09156697196933 5.0741701149055 6.01367114491178 6.4966379263463 5.95108295442704 5.77970287771611 5.42947198554766 4.93492416259475 6.37107987593889 5.4278509736566 6.56720440162043 5.44702037429329 6.41210722710516 5.41453713025539 5.52887351006905 5.59035588068078 4.21584791522146 6.33105732660776 5.37007303010709 5.85570468739798 6.57582731951261 4.28344817242902 6.16460238094271 5.44396752233988 6.19772898413756 2.59979625578436 5.39464210389906 6.44463527057151 6.33034697333742 5.54948934681489 5.60546463301967 5.67102435112383 5.14564956726213 5.15680265461263 5.95469981815926 6.42264526861095 6.07748546705132 6.02783933670831 5.92046964505258 6.50719337887264 6.1100561186899 5.88909765292729 5.62531538256408 6.03543912486926 5.55809855833411 5.28815523906488 5.32066435296689 5.7548155901287 4.81808341901384 5.35404513130894 4.44400494614309 5.6363041609987 5.33400648707411 5.48259837637153 5.38293329913363 5.44720914214162 5.85146938561743 4.46510250237792 5.78019405014875 6.35387758111326 6.19712310509499 6.38093261405843 5.62599702803239 5.32416910598247 5.0133912188699 5.68198112492115 5.15494867155267 5.23650417642638 5.21451045969056 5.74178499984125 5.36343335309083 4.95470876687911 5.23431924886836 5.31799968083061 5.30424186827708 5.90751210970249 5.58965049336713 5.86457330066445 5.46080290173639 5.10216597450871 5.42092492948739 5.84760517474935 5.72804778795226 4.74271450807987 5.49032141528629 5.24897195430665 5.60930713819473 5.24555661723313 4.84874495572291 5.9954090604504 5.4111335957857 5.25227420038632 5.32242119757263 4.39592860029635 4.67729223284759 5.13907746054071 5.21658435551481 6.19024957095111 4.92688647317652 5.50465042709518 5.37529035631893 5.29155031940214 4.81216906176324 4.55708201951605 5.67631291758823 5.39818150233133 5.66736850748207 5.23048837318061 5.68798474333576 5.01829713091349 4.56498869186162 4.74399541057762 5.39981505825987 4.03947831682694 5.49451047779304 5.78174327636242 3.66593204232818 4.36625372078749 5.87634724405749 5.05938298464059 5.32709634643245 5.32443044694777 4.37006201832097 6.04413112352446 5.14474763992731 4.20033254357196 4.43022146207797 5.0593920554065 5.40873424720186 4.91707491169191 4.92373130069052 5.10584523758953 4.51439758312452 4.95036248234683 5.33751051118023 5.03571180439418 5.57818144276043 5.83111576001032 5.55445011610562 5.50169382863526 6.49574994099293 5.79269679609288 5.61525960494316 3.68487892531134 5.001637896432 5.68406146510165 5.86788706036966 5.44193634271483 5.21806014024065 5.22280796110529 5.67928296288806 4.99049339376159 5.28729742899535 4.53586350664429 5.50039970271286 6.00569635546891 2.59979625578436 4.14076546407845 5.64211148171941 5.22079819946205 5.85689732963242 5.63046776395336 4.9841179531767 5.53752613186005 5.62409199626745 3.79716551795672 5.21631662540804 3.87185768498458 4.52490356230634 2.59979625578436 5.16663022182144 5.2022045667076 5.30175309580601 5.89214072213586 4.9280680390984 6.0718168977951 5.69163448521031 5.02890370927168 4.86066273289861 5.35847889626716 5.9328856643288 6.12276442345644 4.87889196002195 5.36938006990418 5.01334275239571 4.86978215166562 5.89982693206696 4.56602573046029 5.20027221940222 3.95102993896212 5.16852811703316 4.67913459975088 4.8956933559896 5.75259432558014 4.8911084257173 5.43401894049352 5.66832519039415 4.24823066525548 6.67534427318424 4.63641759497734 5.32031162561141 5.85092337680428 5.20725201909007 6.14069140241517 5.74449401457826 5.12305899814499 6.28609520622558 3.44650063410331 5.88254846886667 4.86513464027737 5.50458841094391 4.19196901603003 4.69793954873842 5.26619626971612 5.57306910614231 6.01035316637323 5.88425604820771 5.42939294023203 5.9068173216781 4.47705761142072 6.10569324733297 5.91247554684073 5.93636359338513 5.41793045724823 6.01417667599079 5.37325073172936 5.9868826177133 5.43284111539091 5.61150442277545 5.50035941480492 5.40632615903321 5.63696000403334 5.183133818532 6.40498965295294 5.94883068158635 5.48822983662457 5.64189885897309 5.17388166897803 3.83285326825137 4.81461114824658 5.90273200255868 6.39588835373529 5.99529696295675 6.33845771408506 5.83628217731395 5.8003450754205 5.42077431906926 5.91138699808615 5.97481017749741 4.60785859812412 6.10690262730755 5.41268350528487 6.22739146038743 6.03437017231339 6.00255298719084 4.95061304723062 5.24610330164727 6.32501241716186 6.06557177918198 5.15786246935179 5.12221798402817 5.6747499157919 6.21656924109895 4.60552638692101 6.19599799266709 5.40414706376904 6.16769768358576 5.85218491986174 6.05918191877861 3.68674262044617 5.56253681305242 6.12982948113927 5.15663524193033 6.43789717432484 4.37086092292113 4.28845683756932 6.01973245254173 5.86506720853662 5.1725780947439 5.66309709811167 5.89685435345032 6.40865951184926 4.56349374129477 5.72974295959644 4.31525946771916 4.28311003152622 5.72526214735804 5.26408704383881 5.53916127946621 3.90291938238005 4.85540982314896 5.56277888770067 5.57554811120581 5.1669749048587 4.6810660450978 6.22313847613275 5.69103861787333
Manes.04G096100.v6.1 3.53645259620206 4.87749585337859 3.71549495657408 3.50016072193926 4.16344384733348 2.59979625578436 4.8706838860438 3.61358694798937 3.49376837325421 3.73003826736833 3.05243133298284 4.54779363222009 3.48816860543824 2.59979625578436 3.31139865403928 3.38469515100924 5.62995459600596 2.59979625578436 3.54809303130482 4.85754408369782 2.59979625578436 3.25601641733816 3.5105562495507 3.80192645065722 3.53192955553866 2.59979625578436 5.7166335009931 2.59979625578436 4.03685567412286 3.12942703094249 3.28513972525459 3.49600148751274 2.59979625578436 3.43608939074294 3.79344026531715 3.16878379002956 4.68775831137049 3.64923550830888 3.74501690071293 3.15137780479602 3.67832315661216 4.0363264027745 3.18911703177846 3.43514863882075 4.46651018997215 3.6266181304827 4.76298530293542 2.59979625578436 4.83128654064695 2.59979625578436 3.11136424535262 4.5476765103626 2.59979625578436 3.24874933285914 2.59979625578436 2.59979625578436 5.10091965252782 3.48202483941218 2.59979625578436 3.52567379773375 3.25634658216568 5.52764460709192 3.46883305524788 2.59979625578436 4.85984634985312 2.59979625578436 5.62906322980131 3.19194094230314 4.02336069450757 4.37218300504224 3.20611898545288 5.64834818619207 3.7753725235791 2.59979625578436 2.59979625578436 3.28754744734438 2.59979625578436 3.06039705082243 2.59979625578436 4.65629143420165 3.19937689101105 4.09350044620337 3.72904501437955 3.47624966748319 3.97849953507637 2.59979625578436 4.58103400233562 3.39107561198341 3.42980673317229 3.45699432410408 2.59979625578436 4.96983536575947 4.28567583028864 3.89410639616326 2.59979625578436 3.40126091377021 2.59979625578436 3.19285832138037 3.03047401906305 3.4669581166417 2.59979625578436 3.31557217321446 4.65332254492134 3.07799747124634 2.59979625578436 3.11766270619839 3.25897070105676 4.69834375591804 3.18709662403514 3.6394512499023 4.1813903789138 2.59979625578436 3.37357534952051 2.59979625578436 2.59979625578436 2.59979625578436 3.13082777262013 4.17949961814885 2.59979625578436 2.59979625578436 3.08797719378391 2.59979625578436 3.96473042717814 2.59979625578436 2.59979625578436 2.59979625578436 2.59979625578436 3.21516294932886 2.59979625578436 3.37130380600997 3.61868305960293 3.74662764509982 3.7641845072176 3.0891275296357 2.59979625578436 3.2005024480778 2.59979625578436 3.84265597146158 2.59979625578436 3.38823800246194 2.59979625578436 2.59979625578436 4.34692886030907 3.03461879545996 2.59979625578436 4.10289977921789 3.16768203400873 3.05552170562978 2.59979625578436 2.59979625578436 2.59979625578436 3.17781093920006 4.41225269808406 3.30425500275403 2.59979625578436 2.59979625578436 3.77826387501707 3.4487476336749 2.59979625578436 2.59979625578436 2.59979625578436 2.59979625578436 3.65284149238591 2.59979625578436 3.16701331005524 2.59979625578436 3.45050421449097 3.73843338375418 2.59979625578436 2.59979625578436 2.59979625578436 2.59979625578436 4.11713567805442 2.59979625578436 3.81336031802539 2.59979625578436 3.16417745732558 4.00461700166348 3.28761616215826 2.59979625578436 3.79604160691808 3.2233869813897 3.33758649024277 3.55121517652352 3.19004403745022 3.34647505545364 2.59979625578436 5.33236709221232 3.66369345014556 3.34522728744805 3.7826380584795 3.21599979350751 3.24239127858813 3.88726931389222 3.10743416573937 3.00601590298794 3.09039111622633 3.65946978543165 4.23093942008411 3.51245969493795 3.0979139950087 3.83009308163069 2.59979625578436 2.59979625578436 3.61677307627576 2.59979625578436 3.41151332783018 2.59979625578436 2.59979625578436 2.59979625578436 2.59979625578436 2.59979625578436 2.59979625578436 3.65527557658377 2.59979625578436 3.17753729138824 4.12146860080129 3.51907024373083 2.59979625578436 3.02576765931864 2.59979625578436 4.29558449857307 2.59979625578436 3.23943786201555 3.2650180229635 3.16305146276653 2.59979625578436 2.59979625578436 2.59979625578436 2.59979625578436 3.0312983665093 2.59979625578436 2.59979625578436 2.59979625578436 3.13920880252861 3.64088381960222 3.60804605994223 2.59979625578436 4.29155287755991 2.59979625578436 2.59979625578436 3.1852947067468 3.26181179846843 4.97844682405152 3.08827779899346 4.82686147942411 3.40319810354056 2.59979625578436 4.82648200123543 2.59979625578436 4.42151923913234 4.3942645431775 3.40975513062506 5.28848311510666 2.59979625578436 3.11671905717742 2.59979625578436 2.59979625578436 4.87293062676232 3.40954712367928 2.59979625578436 2.59979625578436 3.19556340470997 4.48425232611287 3.27415149574588 3.48326144687435 3.06640245947418 2.59979625578436 5.37717248251896 3.64450280832904 4.12687844200097 3.68464331108315 3.14632375028407 5.10305468298388 2.59979625578436 3.97251961287674 3.38102029954925 2.59979625578436 3.79793381884116 4.44959413416397 3.09920040061693 3.77057780858682 4.44831109532709 4.24500758352783 2.59979625578436 3.44193489375764 2.59979625578436 3.93799329061347 2.59979625578436 4.04286445161379 3.41150002700353 2.59979625578436 3.39183450236513 3.43641674032279 4.62759890784748 3.35223927418133 4.7124185258634 4.27814952732081 3.18590979373873 3.45614966072342 4.12540217310337 3.3438924755943 5.13199097058919 3.21057785747254 3.56674635887428 2.59979625578436 2.59979625578436 5.51214175945319 3.47556618872314 4.16862252676369 3.75733231750362 3.67878321099794 4.50140845513942 3.19442034293909 3.70097135517803 3.93534997357748 3.4222802704751 3.20827003153473 3.24931906988771 4.14728767738682 2.59979625578436 2.59979625578436 4.61291446546673 2.59979625578436 4.83223615492475 3.26580903861444 3.94931479262271 4.62556798199478 3.44479857084641 3.16658773388875 3.15924501044427 4.17254616251494 2.59979625578436 2.59979625578436 3.88217079891568 4.07763778574119 2.59979625578436 4.02619953082338 3.6587341302309 3.44610527326197 3.6664459749372 2.59979625578436 3.51261602950284 2.59979625578436 3.17283095979864 3.14307563156158 3.0961917105276 3.06942971940629 2.59979625578436 3.52058092152185 2.59979625578436 2.59979625578436 2.59979625578436 2.59979625578436 3.73379632513718 3.08587502403935 2.59979625578436 2.59979625578436 3.15022104454705 4.60209326505873 2.59979625578436 2.59979625578436 3.22380152582246 2.59979625578436 3.03225364507438 3.55233862809673 3.62300795218542 4.3996261158246 3.38416193941179 3.70128163420346 3.55487327987091 3.63148108676377 3.3738486396907 3.4497260527321 2.59979625578436 4.03139288199498 3.17264699689973 3.06480719808051 3.02689750774351 2.59979625578436 3.14481839600152 3.27254675750307 4.56948005007026 3.60767739904696 3.29333401168874 4.0234520667852 2.59979625578436 3.33065454872683 4.69573767544841 2.59979625578436 4.06957312268333 2.59979625578436 3.34578888067279 2.59979625578436 2.59979625578436 5.51904414819448 3.24980416694994 4.24659028910244 5.27490939057031 2.59979625578436 2.59979625578436 3.14919715036927 2.59979625578436 2.59979625578436 3.39758033565916 5.720880201215 3.47516363191189 3.7349225253245 4.17257304973867 2.59979625578436 5.29246820410621 3.07195668903267 3.63068502978547 3.04794204847268 3.72294818891706 4.51792375428807 2.59979625578436 2.59979625578436 5.58392727673847 2.59979625578436 3.5901497985518 3.35537022837668 2.59979625578436 3.55429179112453 3.04948717202689 3.75272400586493 3.45109885259742 3.05543704798616 3.90633645017812 3.61037900404286 5.06638243041842 2.59979625578436 3.07202167120568 4.16788371765541 2.59979625578436 4.15495975836473 2.59979625578436 3.55185685715032 2.59979625578436 2.59979625578436 4.71535308644287 4.22842747536237 5.03185285121757 3.43303792983199 2.59979625578436 4.27374013847366 3.2656464759195 5.37359728751047 2.59979625578436 3.0755768791799 4.03971752953718 2.59979625578436 2.59979625578436 5.07146813526768 3.5181177796101 3.3283933415263 2.59979625578436 2.59979625578436 3.81677662848967 2.59979625578436 4.54476455891429 3.49795787344468 3.32869152579516 4.82046107892288 3.0680091370017 3.89736573842457 2.59979625578436 3.48022939644345 3.97087468805563 3.40431571422107 2.59979625578436 5.53064774437005 3.01490231394773 3.31367075302264 4.01101494557439 3.09151528685361 3.75393549680243 2.59979625578436 3.04937180421191 4.00303227587235 3.58892620692437 6.08633051924848 3.13368629208698 3.91357261789756 3.29459327228905 3.41604772664298 2.59979625578436 3.48788424575146 4.62605790548004 5.38317896815604 2.59979625578436 4.36336258167565 3.68506792659287 3.76737684440914 3.90012358301766 3.91210167410363 4.53078155829497 2.59979625578436 2.59979625578436 4.39510104592259 2.59979625578436 3.58245152509485 2.59979625578436 2.59979625578436 3.63758619848977 3.54267748060448 3.44589270512451 3.10694865309437 3.0992041201342 3.32871826849192 2.59979625578436 4.60730768878261 3.11545540883735 2.59979625578436 4.65712189438627 2.59979625578436 5.20979354656556 3.09168813019347 2.59979625578436 3.56844582822542 3.67724799383265 4.74552113005329 3.73907939336889 4.12119666419391 4.64886297003467 3.16031210264774 5.22012109023241 3.46202811036683 3.30442840010922 4.5920426532213 3.28720428082605 3.70599166775626 3.5571088832189 2.59979625578436 3.88329761094553 2.59979625578436 5.41952327737578 3.29025677866774 2.59979625578436 2.59979625578436 3.22721475254557 4.96560341402052 3.94474846747449 3.66601713775343 2.59979625578436 4.41161228223571 4.16860110615025 3.71705738508876 3.54190319695318 3.88450556008927 2.59979625578436 4.80852324419101 3.0284462862932 2.59979625578436 4.39592860029635 2.59979625578436 3.2492902597039 2.59979625578436 2.59979625578436 3.42095857459416 2.59979625578436 3.35112322452084 3.11190764297675 3.64488221720875 3.09490341468928 4.01055834005857 2.59979625578436 5.59894794682382 3.62916982662284 4.03488729572336 3.88534946764482 3.1839706467237 2.59979625578436 3.30430621313442 3.75469696613014 3.20691983770591 3.37185434725751 5.34566672721358 3.88540911740735 4.62237165260186 3.64876012622529 2.59979625578436 5.83421368235343 3.08382354620843 3.98665573556431 5.18662225491493 3.28089785406808 4.80882801883897 3.22990884353066 5.03830077789829 4.46202275462246 2.59979625578436 4.34601057757032 3.63998240109009 3.90720832049848 4.03322107445089 3.39636938341973 4.86145621562881 3.49948415980588 3.3217847703779 3.80382251832949 2.59979625578436 6.67523837789826 3.64472216679788 4.01221320005555 3.93970521812855 2.59979625578436 4.57644638459609 4.09024889660148 2.59979625578436 2.59979625578436 3.23836589690278 4.94899910880529 3.38020251553063 3.82017625758984 4.61811893015189 3.46429402943855 2.59979625578436 3.0640794104873 3.77939498651549 2.59979625578436 3.57943150067393 4.73225711232393 3.22310506880101 3.46856026701611 4.5351836467228 3.30409561387671 2.59979625578436 3.18330204680804 3.24925207574573 2.59979625578436 2.59979625578436 6.70391682252377 3.34680674814643 3.64182534636077 5.8837399341889 5.85540789248489 5.19609721274575 4.40711821045092 3.78571618747852 4.05700328859792 3.79526355007221 6.21304994299357 3.23562971642821 3.34910464508202 4.8086738108508 3.31738323501506 6.53010347773145 3.09747954102011 4.33366349290683 3.78005305080069 2.59979625578436 5.6536305639299 2.59979625578436 3.44859642076762 3.70818606824984 3.41695097319566 2.59979625578436 3.902554382221 4.02397426135062 4.09471566796706 5.28669861160211 3.64178627644869 5.22911830787525 3.18649476359596 3.20854780368858 4.1707440709161 3.31627055002502 5.70720941670903 3.37134793688836 3.13093185640013 3.71233388196536 3.18764437601324 3.92546174437551 3.2546236740327 3.29856936453973 4.52739074014044 3.62172014672093 4.664608171224 2.59979625578436 2.59979625578436 2.59979625578436 2.59979625578436 4.43484111888996 3.02276451142146 2.59979625578436 2.59979625578436 2.59979625578436 6.74888796903141 2.59979625578436 2.59979625578436 3.5405384840355 2.59979625578436 3.40540983806856 3.66809214722739 2.59979625578436 3.17004009026973 2.59979625578436 5.29667885578361 2.59979625578436 2.59979625578436 3.24657439596401 3.77709883411511 5.47507469670346 3.38630181835361 3.43229267361625 2.59979625578436 2.59979625578436 3.3044068221996 2.59979625578436 3.47394710612716 3.23503948447659 3.13594984025197 4.07445480423067 2.59979625578436 2.59979625578436 3.1677776264212 2.59979625578436 5.41119252074384 4.61309429115726 2.59979625578436 4.0440804693051 3.30313529149927 4.97770195845779 3.24895042512516 3.15448378042256 3.09559387004943 3.83341950697913 6.30331387193725 2.59979625578436 2.59979625578436 3.68450135097581 2.59979625578436 4.32214694868594 2.59979625578436 3.61108609015459 3.61056149362573 4.17211971592436 5.86506720853662 3.55792757479529 4.1442161609005 5.37971646822032 2.59979625578436 5.03545645687028 3.06320104111917 2.59979625578436 3.95677709554983 3.95129183154967 5.94260185188755 3.33821626897538 3.90291938238005 3.32706199532729 3.13232547685039 3.84445420496541 3.12984163088293 3.54902121927956 4.32573055871894 4.85423392920911
Manes.04G096200.v6.1 2.59979625578436 2.59979625578436 2.59979625578436 2.59979625578436 2.59979625578436 2.59979625578436 2.59979625578436 2.59979625578436 2.59979625578436 2.59979625578436 2.59979625578436 2.59979625578436 2.59979625578436 2.59979625578436 2.59979625578436 2.59979625578436 2.59979625578436 2.59979625578436 2.59979625578436 2.59979625578436 2.59979625578436 2.59979625578436 2.59979625578436 2.59979625578436 2.59979625578436 2.59979625578436 2.59979625578436 2.59979625578436 2.59979625578436 2.59979625578436 2.59979625578436 2.59979625578436 2.59979625578436 2.59979625578436 2.59979625578436 2.59979625578436 2.59979625578436 2.59979625578436 2.59979625578436 2.59979625578436 2.59979625578436 2.59979625578436 2.59979625578436 2.59979625578436 2.59979625578436 2.59979625578436 2.59979625578436 2.59979625578436 2.59979625578436 2.59979625578436 2.59979625578436 2.59979625578436 2.59979625578436 2.59979625578436 2.59979625578436 2.59979625578436 2.59979625578436 2.59979625578436 2.59979625578436 2.59979625578436 2.59979625578436 2.59979625578436 2.59979625578436 2.59979625578436 2.59979625578436 2.59979625578436 2.59979625578436 2.59979625578436 2.59979625578436 2.59979625578436 2.59979625578436 2.59979625578436 2.59979625578436 2.59979625578436 2.59979625578436 2.59979625578436 2.59979625578436 2.59979625578436 2.59979625578436 2.59979625578436 2.59979625578436 2.59979625578436 2.59979625578436 2.59979625578436 2.59979625578436 2.59979625578436 2.59979625578436 2.59979625578436 2.59979625578436 2.59979625578436 2.59979625578436 2.59979625578436 2.59979625578436 2.59979625578436 2.59979625578436 2.59979625578436 2.59979625578436 2.59979625578436 2.59979625578436 2.59979625578436 2.59979625578436 2.59979625578436 2.59979625578436 2.59979625578436 2.59979625578436 2.59979625578436 2.59979625578436 2.59979625578436 2.59979625578436 2.59979625578436 2.59979625578436 2.59979625578436 2.59979625578436 2.59979625578436 2.59979625578436 2.59979625578436 2.59979625578436 2.59979625578436 2.59979625578436 2.59979625578436 2.59979625578436 2.59979625578436 2.59979625578436 2.59979625578436 2.59979625578436 2.59979625578436 2.59979625578436 2.59979625578436 2.59979625578436 2.59979625578436 2.59979625578436 2.59979625578436 2.59979625578436 2.59979625578436 2.59979625578436 2.59979625578436 2.59979625578436 2.59979625578436 2.59979625578436 2.59979625578436 2.59979625578436 2.59979625578436 2.59979625578436 2.59979625578436 2.59979625578436 2.59979625578436 2.59979625578436 2.59979625578436 2.59979625578436 2.59979625578436 2.59979625578436 2.59979625578436 2.59979625578436 2.59979625578436 2.59979625578436 2.59979625578436 2.59979625578436 2.59979625578436 2.59979625578436 2.59979625578436 2.59979625578436 2.59979625578436 2.59979625578436 2.59979625578436 2.59979625578436 2.59979625578436 2.59979625578436 2.59979625578436 2.59979625578436 2.59979625578436 2.59979625578436 2.59979625578436 2.59979625578436 2.59979625578436 2.59979625578436 2.59979625578436 2.59979625578436 2.59979625578436 2.59979625578436 2.59979625578436 2.59979625578436 2.59979625578436 2.59979625578436 2.59979625578436 2.59979625578436 2.59979625578436 2.59979625578436 2.59979625578436 2.59979625578436 2.59979625578436 2.59979625578436 2.59979625578436 2.59979625578436 2.59979625578436 2.59979625578436 2.59979625578436 2.59979625578436 2.59979625578436 2.59979625578436 2.59979625578436 2.59979625578436 2.59979625578436 2.59979625578436 2.59979625578436 2.59979625578436 2.59979625578436 2.59979625578436 2.59979625578436 2.59979625578436 2.59979625578436 2.59979625578436 2.59979625578436 2.59979625578436 2.59979625578436 2.59979625578436 2.59979625578436 2.59979625578436 2.59979625578436 2.59979625578436 2.59979625578436 2.59979625578436 2.59979625578436 2.59979625578436 2.59979625578436 2.59979625578436 2.59979625578436 2.59979625578436 2.59979625578436 2.59979625578436 2.59979625578436 2.59979625578436 2.59979625578436 2.59979625578436 2.59979625578436 2.59979625578436 2.59979625578436 2.59979625578436 2.59979625578436 2.59979625578436 2.59979625578436 2.59979625578436 2.59979625578436 2.59979625578436 2.59979625578436 2.59979625578436 2.59979625578436 2.59979625578436 2.59979625578436 2.59979625578436 2.59979625578436 2.59979625578436 2.59979625578436 2.59979625578436 2.59979625578436 2.59979625578436 2.59979625578436 2.59979625578436 2.59979625578436 2.59979625578436 2.59979625578436 2.59979625578436 2.59979625578436 2.59979625578436 2.59979625578436 2.59979625578436 2.59979625578436 2.59979625578436 2.59979625578436 2.59979625578436 2.59979625578436 2.59979625578436 2.59979625578436 2.59979625578436 2.59979625578436 2.59979625578436 2.59979625578436 2.59979625578436 2.59979625578436 2.59979625578436 2.59979625578436 2.59979625578436 2.59979625578436 2.59979625578436 2.59979625578436 2.59979625578436 2.59979625578436 2.59979625578436 2.59979625578436 2.59979625578436 2.59979625578436 2.59979625578436 2.59979625578436 2.59979625578436 2.59979625578436 2.59979625578436 2.59979625578436 2.59979625578436 2.59979625578436 2.59979625578436 2.59979625578436 2.59979625578436 2.59979625578436 2.59979625578436 2.59979625578436 2.59979625578436 2.59979625578436 2.59979625578436 2.59979625578436 2.59979625578436 2.59979625578436 2.59979625578436 2.59979625578436 2.59979625578436 2.59979625578436 2.59979625578436 2.59979625578436 2.59979625578436 2.59979625578436 2.59979625578436 2.59979625578436 2.59979625578436 2.59979625578436 2.59979625578436 2.59979625578436 2.59979625578436 2.59979625578436 2.59979625578436 2.59979625578436 2.59979625578436 2.59979625578436 2.59979625578436 2.59979625578436 2.59979625578436 2.59979625578436 2.59979625578436 2.59979625578436 2.59979625578436 2.59979625578436 2.59979625578436 2.59979625578436 2.59979625578436 2.59979625578436 2.59979625578436 2.59979625578436 2.59979625578436 2.59979625578436 2.59979625578436 2.59979625578436 2.59979625578436 2.59979625578436 2.59979625578436 2.59979625578436 2.59979625578436 2.59979625578436 2.59979625578436 2.59979625578436 2.59979625578436 2.59979625578436 2.59979625578436 2.59979625578436 2.59979625578436 2.59979625578436 2.59979625578436 2.59979625578436 2.59979625578436 2.59979625578436 2.59979625578436 2.59979625578436 2.59979625578436 2.59979625578436 2.59979625578436 2.59979625578436 2.59979625578436 2.59979625578436 2.59979625578436 2.59979625578436 2.59979625578436 2.59979625578436 2.59979625578436 2.59979625578436 2.59979625578436 2.59979625578436 2.59979625578436 2.59979625578436 2.59979625578436 2.59979625578436 2.59979625578436 2.59979625578436 2.59979625578436 2.59979625578436 2.59979625578436 2.59979625578436 2.59979625578436 2.59979625578436 2.59979625578436 2.59979625578436 2.59979625578436 2.59979625578436 2.59979625578436 2.59979625578436 2.59979625578436 2.59979625578436 2.59979625578436 2.59979625578436 2.59979625578436 2.59979625578436 2.59979625578436 2.59979625578436 2.59979625578436 2.59979625578436 2.59979625578436 2.59979625578436 2.59979625578436 2.59979625578436 2.59979625578436 2.59979625578436 2.59979625578436 2.59979625578436 2.59979625578436 2.59979625578436 2.59979625578436 2.59979625578436 2.59979625578436 2.59979625578436 2.59979625578436 2.59979625578436 2.59979625578436 2.59979625578436 2.59979625578436 2.59979625578436 2.59979625578436 2.59979625578436 2.59979625578436 2.59979625578436 2.59979625578436 2.59979625578436 2.59979625578436 2.59979625578436 2.59979625578436 2.59979625578436 2.59979625578436 2.59979625578436 2.59979625578436 2.59979625578436 2.59979625578436 2.59979625578436 2.59979625578436 2.59979625578436 2.59979625578436 2.59979625578436 2.59979625578436 2.59979625578436 2.59979625578436 2.59979625578436 2.59979625578436 2.59979625578436 2.59979625578436 2.59979625578436 2.59979625578436 2.59979625578436 2.59979625578436 2.59979625578436 2.59979625578436 2.59979625578436 2.59979625578436 2.59979625578436 2.59979625578436 2.59979625578436 2.59979625578436 2.59979625578436 2.59979625578436 2.59979625578436 2.59979625578436 2.59979625578436 2.59979625578436 2.59979625578436 2.59979625578436 2.59979625578436 2.59979625578436 2.59979625578436 2.59979625578436 2.59979625578436 2.59979625578436 2.59979625578436 2.59979625578436 2.59979625578436 2.59979625578436 2.59979625578436 2.59979625578436 2.59979625578436 2.59979625578436 2.59979625578436 2.59979625578436 2.59979625578436 2.59979625578436 2.59979625578436 2.59979625578436 2.59979625578436 2.59979625578436 2.59979625578436 2.59979625578436 2.59979625578436 2.59979625578436 2.59979625578436 2.59979625578436 2.59979625578436 2.59979625578436 2.59979625578436 2.59979625578436 2.59979625578436 2.59979625578436 2.59979625578436 2.59979625578436 2.59979625578436 2.59979625578436 2.59979625578436 2.59979625578436 2.59979625578436 2.59979625578436 2.59979625578436 2.59979625578436 2.59979625578436 2.59979625578436 2.59979625578436 2.59979625578436 2.59979625578436 2.59979625578436 2.59979625578436 2.59979625578436 2.59979625578436 2.59979625578436 2.59979625578436 2.59979625578436 2.59979625578436 2.59979625578436 2.59979625578436 2.59979625578436 2.59979625578436 2.59979625578436 2.59979625578436 2.59979625578436 2.59979625578436 2.59979625578436 2.59979625578436 2.59979625578436 2.59979625578436 2.59979625578436 2.59979625578436 2.59979625578436 2.59979625578436 2.59979625578436 2.59979625578436 2.59979625578436 2.59979625578436 2.59979625578436 2.59979625578436 2.59979625578436 2.59979625578436 2.59979625578436 2.59979625578436 2.59979625578436 2.59979625578436 2.59979625578436 2.59979625578436 2.59979625578436 2.59979625578436 2.59979625578436 2.59979625578436 2.59979625578436 2.59979625578436 2.59979625578436 2.59979625578436 2.59979625578436 2.59979625578436 2.59979625578436 2.59979625578436 2.59979625578436 2.59979625578436 2.59979625578436 2.59979625578436 2.59979625578436 2.59979625578436 2.59979625578436 2.59979625578436 2.59979625578436 2.59979625578436 2.59979625578436 2.59979625578436 2.59979625578436 2.59979625578436 2.59979625578436 2.59979625578436 2.59979625578436 2.59979625578436 2.59979625578436 2.59979625578436 2.59979625578436 2.59979625578436 2.59979625578436 2.59979625578436 2.59979625578436 2.59979625578436 2.59979625578436 2.59979625578436 2.59979625578436 2.59979625578436 2.59979625578436 2.59979625578436 2.59979625578436 2.59979625578436 2.59979625578436 2.59979625578436 2.59979625578436 2.59979625578436 2.59979625578436 2.59979625578436 2.59979625578436 2.59979625578436 2.59979625578436 2.59979625578436 2.59979625578436 2.59979625578436 2.59979625578436 2.59979625578436 2.59979625578436 2.59979625578436 2.59979625578436 2.59979625578436 2.59979625578436 2.59979625578436 2.59979625578436 2.59979625578436 2.59979625578436 2.59979625578436 2.59979625578436 2.59979625578436 2.59979625578436 2.59979625578436 2.59979625578436 2.59979625578436 2.59979625578436 2.59979625578436 2.59979625578436 2.59979625578436 2.59979625578436 2.59979625578436 2.59979625578436 2.59979625578436 2.59979625578436 2.59979625578436 2.59979625578436 2.59979625578436 2.59979625578436 2.59979625578436 2.59979625578436 2.59979625578436 2.59979625578436 2.59979625578436 2.59979625578436 2.59979625578436 2.59979625578436 2.59979625578436 2.59979625578436 2.59979625578436 2.59979625578436 2.59979625578436 2.59979625578436 2.59979625578436 2.59979625578436 2.59979625578436 2.59979625578436 2.59979625578436 2.59979625578436 2.59979625578436 2.59979625578436 2.59979625578436 2.59979625578436 2.59979625578436 2.59979625578436 2.59979625578436 2.59979625578436 2.59979625578436 2.59979625578436 2.59979625578436 2.59979625578436 2.59979625578436 2.59979625578436 2.59979625578436 2.59979625578436 2.59979625578436 2.59979625578436 2.59979625578436 2.59979625578436 2.59979625578436 2.59979625578436 2.59979625578436 2.59979625578436 2.59979625578436 2.59979625578436 2.59979625578436 2.59979625578436 2.59979625578436 2.59979625578436 2.59979625578436 2.59979625578436 2.59979625578436 2.59979625578436 2.59979625578436 2.59979625578436 2.59979625578436 2.59979625578436 2.59979625578436 2.59979625578436 2.59979625578436 2.59979625578436 2.59979625578436 2.59979625578436 2.59979625578436 2.59979625578436 2.59979625578436 2.59979625578436 2.59979625578436 2.59979625578436 2.59979625578436 2.59979625578436 2.59979625578436 2.59979625578436 2.59979625578436 2.59979625578436 2.59979625578436 2.59979625578436 2.59979625578436 2.59979625578436 2.59979625578436 2.59979625578436 2.59979625578436 2.59979625578436 2.59979625578436 2.59979625578436 2.59979625578436 2.59979625578436 2.59979625578436 2.59979625578436 2.59979625578436 2.59979625578436 2.59979625578436 2.59979625578436 2.59979625578436 2.59979625578436 2.59979625578436 2.59979625578436 2.59979625578436 2.59979625578436 2.59979625578436 2.59979625578436 2.59979625578436 2.59979625578436 2.59979625578436
Manes.04G096300.v6.1 13.9745723825702 10.0852227027005 9.87573779838369 8.0128385988617 6.54238048762169 13.8722645739074 10.9267235846071 10.1679046986927 7.73205288720853 5.80306352505145 12.6878287782673 9.35550272245276 10.0814826820174 7.7295086226146 5.36927462483734 14.082433956088 10.8693812729582 10.5964517379031 7.38064929625337 8.39167102879822 13.8840946171088 9.73846971384698 10.3338880611062 6.46029216970895 7.34853017996599 12.8713544941458 10.2776757355692 11.0353128624016 8.56915928997061 6.73867474373302 13.2108201680208 9.81147903530122 10.4007910837832 7.39194620215501 5.59258806528801 13.9389485728987 10.7819514825739 10.305585934718 10.8741188568117 6.47327678510364 13.203618746932 10.0031137278378 10.0942512751346 7.37980621514462 7.22416777463759 14.4213363433435 9.23931021601897 10.2815678578825 7.01578039393055 7.3220348952249 13.8174040500139 9.80697874003044 10.0712440733163 5.99864618592354 6.85825613988032 14.0545868160236 9.66881276304653 10.2128086805818 11.4840353988339 8.29595934908423 14.3121247988477 10.0411540952739 10.4638304852243 11.0356384566724 6.44535136771928 14.1945252176394 9.11165098535966 9.96890519267182 6.72974161823022 6.33506376545797 13.8344744877923 9.7820297882007 9.96270778589774 9.78123205736553 9.80282590732162 13.831474712887 9.97911274736666 9.76929605505388 7.13002193090576 6.4766169407171 14.3038275544844 10.3762622510166 9.40580658654591 5.33759817738705 6.38075395703813 11.4804568356719 8.51688516650579 9.38581960536333 6.5894995982535 6.49989832131593 13.7085396819833 9.75617041341999 9.64713437246315 9.69850423372809 10.0770723154871 6.76445058878781 13.2071147735097 10.2295382967692 10.3692055612886 7.25679685415991 4.86249931224276 13.6623166499658 10.4205910234904 9.58161543378278 11.7445408747292 5.6227856025681 13.7109381638732 9.57171821012566 10.6197798813625 5.7144627337975 9.26547148323231 15.2750566229974 9.57853866571468 9.5014731798066 11.4010672272315 9.0354514330016 14.2817320319425 10.4340573719864 11.3249571968806 7.64250509520371 5.64182982853383 15.027879604411 10.2214325605838 10.4964083919317 7.69765387016242 6.98789555987592 14.0740405750395 10.090618317163 9.95754368609038 7.18891292464035 4.89718729362048 14.4608740287167 10.245547586691 10.5267090828805 7.66212713140892 5.36052043295441 14.8260887673003 10.0680975633812 10.2471094607238 5.94582206048232 5.46981943177723 15.3013150193241 9.83451901881393 10.6313722737781 5.56971625140288 6.22827672253085 14.3011963099122 8.70401318210416 9.46815226581021 9.608917312092 6.10248564257419 14.3984230424709 9.96761277709422 9.76142224659761 7.67004249255694 6.38791176401611 13.2912596980073 9.98271045839813 10.0675813981384 6.83728994266053 7.59676736822934 14.6183573917286 9.12648514325176 9.31645624034611 5.7591310334341 6.73710147310186 13.9871245667466 9.46199638417441 12.9263424292241 6.94338432718903 5.39105497202573 13.8226199917098 9.60322931277141 9.34933265282188 4.33310250314903 3.95032567131882 14.4919058174942 9.87520659932584 9.93704986667835 10.3796789821811 4.72360040838499 12.9041052720326 9.11028939104844 9.76997858745088 5.89117824954589 6.61602327570661 14.1165539975528 8.47179121502118 10.573181142437 5.12040058301309 4.95634211043092 9.49972275175677 13.7151127320308 9.37528501740252 9.54401144678627 6.93795881301424 5.82716584911573 14.9718752452842 10.3256757401984 10.1639071500749 6.93111909893075 5.23577271984049 14.3574064929479 10.0722004373677 9.69389601667666 7.218125238951 6.17057412973115 13.8061308375519 8.82961039608999 9.15881424666525 6.54451788766184 7.17281559553574 13.5505954073327 9.31945347874153 10.1581806649912 5.81502411154899 5.35029026721015 14.7945384938754 9.58381944509537 9.96284273430138 7.20479032664146 4.92383745183027 13.1696958195872 9.87825740160702 11.3143499716516 6.43569987976816 11.3246558651142 14.33990324026 11.3839218034147 10.3286455609882 6.01235394177027 5.01295977934221 12.8137928494128 9.7334200784091 10.0331196559478 5.62305175011253 5.05385526539606 13.6218782322012 9.22184096679541 10.404178739701 5.86119508377407 6.11457078520094 13.0669325082806 9.31374039148444 9.81883009047251 5.71085976924464 5.77758187224684 14.3992330108437 9.3031341136705 10.3948842006393 7.13662826017459 7.52921438725954 13.5486625292727 9.82481893995605 9.74608541739433 6.45955914850863 10.9593938812911 13.6180995076668 8.97606351636617 9.46162065677195 7.41762140480655 6.60256544419794 14.1595285876445 9.5731774649599 10.0906845446281 5.72411331779836 6.53862985249344 13.9071210597162 9.94630436423689 10.0924770777045 5.73525259944889 5.05712587366156 13.1763572304323 10.4426123781641 10.3956765581757 6.24885199582831 5.11871477539852 11.7500426420189 12.0131708513511 8.6756810097204 9.01557028170737 7.64374182815162 6.89571991498305 12.617574930806 8.8162978800374 8.39027806681745 8.51141479442188 7.00841444878322 12.0602460258649 9.21858676272691 9.11074685296503 7.17155074844584 7.56915434650285 11.2343808124556 7.90053904600881 9.16987364608162 7.72222293321928 7.54616016532015 14.1605304459796 9.28079142723052 9.07821929706739 8.03207952627568 5.5228262128444 11.9953202981367 8.9303507878162 9.63386155362535 8.55589289427638 7.39067711642963 14.0621958128355 10.0825243205418 10.0689197307029 8.06934572100457 6.65092617620527 11.6726738809865 9.27883451378897 9.18213867501382 6.61141900631184 6.61777062532979 11.4001074278629 9.58227684492224 8.80287389340522 8.53759891413245 6.97242865173333 13.0863223489005 9.32626700018284 10.300015330785 7.03998455165924 5.94021649119941 14.6263461399043 10.0846609784399 10.7801355068091 8.36190780723634 9.65585577586246 14.5923897918263 9.33423754485952 10.8345766170558 8.74169328807578 8.35234158190285 14.4724332077034 9.02455629585728 10.3407078938489 10.1735893996609 6.76548021868176 14.550790345932 9.60647707933449 10.4887427721194 7.41476563197577 7.02721873843766 13.9704568828629 10.2642895141519 10.2599805878398 7.15231191947722 7.11144836835219 14.6199722522112 10.1936528190985 10.4569988491403 8.49619673041234 5.75176434005324 12.946737463603 8.79800791474573 9.9356379121484 7.43682883576256 7.45516634007486 14.8514151492369 9.03965247878459 10.1236563684784 7.6744752522196 7.07046598554987 14.2650082326763 9.71272850807014 10.4278972174706 6.53273147765717 7.4327078796463 5.54556994135845 12.7206697573425 10.013408397876 10.4146157759533 7.11801925280187 5.45724873103883 14.6438458318748 6.90089937811568 9.89225943163985 10.5596556006736 6.47139061190913 13.2266104030599 9.0702214578473 9.58611177294607 6.12111938432539 5.20627003822559 14.2307117229244 9.62594761632127 10.3504830827874 6.21045498223162 10.1148629241512 12.7259550838101 9.95206697591343 9.07567501609725 5.55205766196717 4.38987052605687 13.5574706442575 9.90897496834764 10.0646647110316 7.37282158493698 6.96529547257092 13.4781513706895 10.3170023161158 10.9178621559022 5.44877946249773 6.86675574546929 13.8902217563652 9.55243209340792 10.2651628738331 6.58042722083925 5.71979585274095 14.3225917493052 10.453264217442 11.110459512965 7.69322323851004 5.63388541536281 13.460134720462 8.23521498900384 10.4350940210839 8.37314072715942 6.13078746133317 13.1234471236116 8.4612780052661 9.92221083555908 4.80103275824189 7.67641893512176 11.3036542201036 9.11143929892841 9.48629100102439 5.29896968418636 6.39005673135449 12.6501586326124 9.29784214989827 9.10556591985034 6.20295806340215 5.7902087677079 11.9616763265226 9.15719277807107 9.36727214116914 4.66931585198089 6.88068236334795 13.1639679720469 9.62239590611473 8.62392270892572 7.6652094797679 10.8316152921792 11.9354322479082 8.89566530421143 9.25513869151564 5.73169513961412 6.83783836681951 13.7922369855322 8.86688332060664 9.5164329257925 3.83280511350536 4.60529977710486 12.8339514842184 8.065040614057 10.3846747253843 5.80014276739357 6.83441596088133 12.4599299882536 8.8217280017784 9.23298856366778 6.91274155968648 6.29499474985566 10.1741454672714 13.9605364992033 9.84457544930208 9.6151328506865 7.3181949486334 5.06377589075699 14.6618989975263 9.548877921573 9.39418398512868 6.52104632268945 5.12904583500468 14.3350863948985 9.56915912358924 8.92871469362929 5.76880115868937 3.87074204950781 13.658171658022 9.50931925222868 9.39670713233919 6.33411527773558 6.25805908276817 12.2680271205686 9.5752013517009 10.532120122718 5.66690353480945 4.9604440276711 13.0856713524078 11.2437033854269 10.7993822916177 7.07212930126091 6.75155185645499 12.6012139545794 10.7333899336103 8.73188515271273 6.35394664193044 4.97358913318429 14.2690602730675 10.7417843679536 10.1669714368847 5.88735103658526 4.2380593501779 12.5090775832482 10.1704341284109 10.6581347799726 5.85155603747968 4.97811133566564 14.4284513570699 10.6846811349995 10.8099824474388 6.1236908103645 6.22868505054887 13.9790827947642 10.7309573588952 10.8333347261065 5.56192749326549 5.38908512681978 12.9042511510932 11.0337593623811 10.3145262880926 6.28596864699294 6.16837960396527 13.9678451164216 10.6502749058991 9.77457260293182 6.18104439267119 6.1078556592845 14.0961419284223 9.30616567830061 10.4011943411023 5.72140530974 7.24435829902583 14.2572048012578 9.67594047946214 10.2289878674444 6.77690583920857 5.27197491812603 12.7568410714092 9.81690292316199 10.7399035350292 5.24555661723313 5.05585308950901 13.4300065989859 9.68115162888954 10.2134951557724 5.05954159328291 5.01506268235062 13.6291591289963 8.55158409073979 9.63639634651503 6.3133529734391 6.71772543847753 14.098772021378 9.94872811283348 9.82047885079102 4.81216906176324 5.4504793112908 10.293810087296 14.1430602694913 10.2987971281912 10.2842643010023 8.33708943779664 5.76244654093884 14.4998624189081 10.9079203511895 10.610389486468 7.00204504975559 5.66162273937467 13.5341471304775 9.3697132603267 10.0923341301826 7.43373740664831 6.39637358911184 14.7118184148301 9.75282623788985 9.92414353315367 10.137256161687 7.36402614819679 13.8685340823007 9.23229267263716 10.654904347818 7.57694470908069 8.47951302605021 13.8829325279805 9.08506367567026 10.8375813632419 7.3317853638638 7.39937798786363 14.331161311096 9.34637315764077 10.5575849202643 7.79947082234718 14.1121408253256 14.2360852276262 10.3848790572539 10.3702059449576 7.29043593971008 10.1199730261649 14.5028720920685 9.75100611579103 10.8149443181485 6.94577789104631 7.69840724822716 14.4755736280075 10.3166016505685 10.4562571391624 9.24268994142683 9.57308106486796 13.9216046820868 9.74890719079813 10.0756449692332 6.47269975184666 9.44463644752173 12.1896238293243 10.184837651945 10.6920903845778 5.9121970441709 8.38342645466776 9.81488019788008 11.9455496932251 8.83402854017727 8.78323447243302 10.8256208912425 13.1159385045886 9.00276620310714 10.4544023676784 7.01205037368262 6.68099102859955 13.304870316435 10.9904411374927 12.0984410885954 7.15679542326102 6.68767839291372 13.3159814160427 9.37841641787321 10.1547535391192 9.14366422483756 6.37489113979865 13.6223736513254 9.73017269935166 9.38953257582934 7.37283951345452 7.95329471993647 14.0274620676858 9.35320366333777 9.67904266889778 7.22276115263898 7.07252628215244 12.4099045900271 10.9258091316783 9.22015752236711 6.58164458732207 7.54363169691256 9.86018438641264 13.1565436843886 9.32653026032268 11.3881364326351 6.80770530105649 4.81307193274341 15.0996410093545 8.57588642650335 10.6211332679321 5.87931965036938 5.02024472534052 12.4169415947651 9.24481213948103 10.1487149014046 6.48051823238573 4.78109513777174 13.9279819879477 10.265043333985 10.4925234080381 6.3168649127288 7.19907125469822 14.2918594332289 10.3944449776729 10.0528519984809 7.16242868960104 10.513958592439 13.5168883074779 10.5004840242156 9.79871373298648 11.4228008587973 5.82962615537149 14.7708840935407 9.45072158997537 10.2812234929569 6.86064433111631 5.48822983662457 14.8344767799371 9.92011879127742 9.68992079446674 5.78602129364833 5.52402937222469 13.4567933813124 9.71461350887915 10.8290237346501 7.67901450581268 6.33486389898754 14.6982688241982 10.2553855530309 10.3487836576636 6.4113599512679 6.62854732720109 14.9835446989382 9.53685461487275 11.0610958909316 6.14030346474884 6.16134201679764 14.0590756707015 9.55478909691407 10.5609887841809 5.88442043787555 6.85082531868003 14.4556899800348 10.9667003545039 9.50637204901416 7.58847368336337 6.50026950196357 13.0120177667789 9.92850495096147 10.6938351672519 5.45107392024275 6.10963149848265 14.0490064369686 9.65964193491408 12.5625528607976 7.13035083197989 6.21704506028552 13.7416955279174 9.12150867332139 9.44812232062456 5.92144433697537 4.64519659486798 13.8367349640475 9.61706532535801 10.099526374149 5.10615661695195 5.44608858712144 14.5277832117134 8.85656019850509 10.4325017138655 7.75268945091773 7.18594811397889 14.7624038659021 8.61154676805553 10.8226592180937 5.28785839778146 5.67814209152805 9.57526134857455
Manes.04G096400.v6.1 7.07103381354811 5.70503563487551 6.58647784931518 5.53245597361638 5.77899148438932 8.00965438041766 7.71798780350424 6.70806918752361 6.58268129950652 6.57370970833068 6.50033286389184 6.02771620169929 5.75871725600732 5.10836010141188 5.31452022439182 7.35417585568143 6.83735115767718 5.80721903688476 5.81416564074723 6.09978214081617 7.53413290971963 6.08160037706616 6.12651324352566 5.58917659878618 5.91695491496006 7.52095018606901 6.2867599267045 5.81898454598061 5.94442409836529 5.91313107945634 6.96273929206657 6.2178674475751 6.24432870545208 5.70781856356127 6.32515688313476 7.26876002677768 6.56444526930979 6.6760568113163 5.93454073721581 6.07013838277055 6.54456533988622 5.64202892329885 6.13055796951822 6.13164325133343 5.42736847175928 8.32433751666211 6.45246421276787 6.5919601354564 6.52894532572871 6.74145295807172 8.20674106444203 6.11584942615264 6.97235389342063 5.92580280727749 5.86951481312855 7.53012706474338 6.2331899806823 6.40874300672259 6.18236758904692 6.13262786778257 8.35535076092465 6.83938347763199 6.80140557156945 5.50880681331723 6.49000900705467 7.33972920575852 5.31402990898523 5.83411248592095 5.16545147509283 5.13970045822004 7.18507136279493 5.63208902301355 5.90671242396504 6.86478059547217 6.53526458751034 7.44929196526344 5.90587516809607 6.43427519304608 5.68075166474503 6.18748478826216 8.23323284234175 6.61664508625864 5.81787318392359 6.32382602383651 6.55193412639419 6.42304614428824 5.1436396067752 5.4906504418241 5.09818483064555 4.88827321769357 7.48856019313793 6.36787075642416 6.34251777832579 6.19893709751261 6.50522654805199 4.6469170582252 7.78594796697365 6.59894554791791 6.97870281245519 6.27917295561936 5.92620432667352 7.76530861422536 6.27209817268032 6.13084942268594 6.38223026684978 6.5025599286152 7.8984686499917 6.59060203686998 7.12605933529863 5.40880192842752 5.80946346682686 9.36763195583315 6.6069787147334 6.87469594163171 6.50626143573854 5.77757432936895 7.94375472566527 6.31288456998491 6.85028111905978 6.62376811535103 5.83362482158797 7.97500918667312 6.15992091441114 7.62245342034164 5.90716115992674 5.8460821925976 7.97012465834564 5.33362051901145 7.0001486898154 5.09280672424061 6.58159604658576 7.38641326833776 6.25254466618774 6.9098870853471 6.95953622773325 5.78591802232112 8.73194694968911 6.59232899789269 6.92300424980629 6.25938550892511 5.7942245284903 8.58861381525396 6.99802379263773 6.78862302912451 5.72369225188341 6.24215032835412 8.1695211949195 6.36510615859815 6.45886951550629 2.59979625578436 5.92179866977408 7.86945609021916 6.48259115557852 6.15620592678667 5.79777148898595 5.84143585047697 6.98183704958604 6.10517839399119 6.04391993547661 5.93647406132793 5.71258149677718 8.1124630503257 6.36750725892803 6.46458126910453 6.07857790036376 5.7685147219443 8.44420250665967 6.53256738306232 6.05100434830062 6.20499635717672 6.61395733261426 8.0336657301944 6.75635605750162 6.72842364348505 5.85121944686686 6.19339382174793 8.36867284212605 6.27990341031418 6.88914389518326 2.59979625578436 5.61836483086939 6.92006471660571 5.07542222845764 5.55070079225879 4.79589521528181 5.44823312884001 8.04750120630152 6.16083541352478 7.41405380106133 5.93462642722036 6.19724953328891 6.26244494880503 7.81972721942709 6.40994282328748 5.83233842581083 6.22902255039817 5.52375586207254 8.41812572140753 6.81732563675769 7.19773901508475 5.91687398802101 6.29955369283811 8.08219302257131 6.72025950893224 6.3903285899522 6.18532491066841 6.2850661777471 7.48425441050001 5.49094047492502 5.92851613281497 5.63052943573582 5.11133819770772 7.11442096252706 6.12805710165617 6.21671676901517 5.53311124520028 6.01757634713732 8.28723009393579 5.50633904346967 6.3470969137018 5.5910872284204 6.11366316238973 8.06219504513312 6.65518435020249 6.99183230999585 5.84141441639864 4.91876954241526 7.90337228742379 6.498641942842 6.63864147530657 6.09607027034829 6.59926347249755 7.88379345518421 6.08336355778285 6.3109323791474 5.64733262769009 5.88222836537951 6.97201065662161 6.51720728133933 6.72073240303219 5.66313141802643 6.11457078520094 7.4126723887015 5.85627827346124 6.36708436770153 6.09638388191062 6.28916899310215 8.07769139066507 6.85149549495546 6.76663784335586 5.75025145952817 6.58152975869851 6.36262100397925 6.13177603317376 6.07497697228063 4.77065014077516 6.32025749464405 7.28314209886898 6.11946200030894 6.15787603110535 5.36210912197921 5.63094371791491 7.57917746484092 5.68007150099644 6.59569173273715 5.51463190856152 5.67421937099946 7.53785463627979 5.97540489746754 5.98498670131049 5.88432211613068 5.98350453647771 6.43518175846878 5.64323503166522 6.44743093023373 5.32646706525807 5.81763127074841 7.11875257968409 7.6283971961326 6.25721030087622 6.35947467286421 5.95715525780427 5.78451187608406 7.36406818308933 6.21816567331537 6.26653029160934 6.06359471538798 6.03270428944781 6.80472623723591 5.79708464518103 6.24158721217319 5.23784798540596 5.33089504351349 6.89151299978454 5.79088377738723 6.46223018587991 5.96453484172198 6.36163784863194 6.81017503072905 6.37140924900672 5.79308407530674 6.58229031496654 6.1064198240867 7.39669620889741 6.39641028477771 5.82252424873839 6.06232614811506 6.11782083939159 8.28809107348135 5.88066407441506 5.87866040781727 5.95759020776809 6.13397157541297 6.57433205686271 5.9585772793408 6.0465132893165 5.18655811817783 5.34949796216802 6.63266725783825 5.91669919541706 6.04193062939048 5.7690473622172 5.99935688106427 7.56150904470618 6.3750325613156 6.99500493965769 5.68160397388262 6.22606419294046 8.08729811266328 6.54281890074009 6.7014878568138 6.8357301034352 6.28297791613009 8.33542854035659 6.62466628326389 6.62151723472858 6.55887486714307 6.73215963136725 8.56667944298972 6.55486752233615 6.82300004278612 6.47175993118427 6.18323813821871 8.8438157928309 6.81474808165676 6.75938526429114 6.41990860747084 6.31668208580706 8.01468858015649 6.6605265614951 6.24171859656764 6.25679597025842 6.53813115152372 8.4462843658182 7.17911446965406 6.68327032367778 5.95340451854521 6.77845189150247 7.34732006218389 6.25502379318586 6.3516436774295 6.32365510184659 5.90422018072879 7.98489597536119 6.69231681958377 6.7689560965074 5.78588930986431 5.84405892272165 8.03704105688469 7.01782428933544 6.64272440011161 6.6067088057791 6.06570656748887 6.48658988658236 6.68330862943743 5.48409059909644 6.24865817957235 4.49604221816923 5.54405923399064 7.82714600277885 4.95782263726286 6.5759980033265 6.97671243265485 6.42015590581329 7.12592914636247 5.40577785598726 5.69464050286063 5.96329366768747 5.38061496569882 7.97693893878584 6.89391884132921 5.53260901940399 6.14391254003648 7.00735416103473 8.11958912228527 5.51904414819448 7.00961950844646 5.88437688630313 5.74991549649887 7.38573630444945 6.26455201440589 5.55252165035059 5.79758107575764 6.45851998095633 8.34338022201135 6.40688403970951 5.87454619123881 6.27100730528319 6.62016434318297 8.06890561795423 6.2412671117171 6.34187047398837 5.07192345970017 6.01399887115176 8.20611321669815 7.06926538273644 6.72952679188282 6.26021065023936 6.17695268211251 7.09540972881555 6.04935079759073 6.79840414019095 5.37474800473272 5.81211178914681 8.33069904226842 7.17931840177608 7.29885834158567 6.49776108191354 6.76325730711453 6.50336254916163 6.15574099570734 6.15292912608414 5.17011691697494 5.55051030477989 7.8972178280817 5.90611887657724 6.5888911588839 5.63531923399837 5.81750975080429 6.59897808039107 5.5962275904614 6.50554798042972 5.07094531590027 5.44305525015407 7.26895548554945 6.12633126355165 6.03235563502267 5.98530007921788 6.67236900921845 7.86321876941797 6.18184939870312 6.39388858759421 6.2131188467134 6.14645450001546 8.01336898732603 5.79917380131357 6.48943160832185 5.93493416728391 5.68030767254586 7.49844645739151 5.63686420756178 5.6849573398945 5.63945175580779 5.68877138081952 7.31061792474968 5.87499759208054 6.18279563705592 6.09272555465164 5.32372694557052 6.62649873172788 7.49456020683969 6.05331702060636 6.41739815031549 5.85020780305612 6.10829805374498 8.82076734279567 6.05543417497117 6.14270291779224 5.96747977013247 5.43184022724291 7.98278338370692 6.60260279640139 5.91207726029586 6.03130141071735 5.89542122720876 7.8403498671505 2.59979625578436 6.25247090941348 6.62429346403248 6.59938157428296 6.90836489227187 6.17689945598513 6.52385258662522 6.10011657466547 6.48936115480719 7.02247590568869 6.41078241457719 6.78623396377952 5.77060589588747 6.3202639484497 6.84321304595985 6.84644505485038 5.7448958656304 5.28304337595817 6.01716143586692 7.3169292618804 6.6397996003272 6.17318990075316 5.20181420110138 6.47842341883351 7.00218778613159 6.31550215717824 6.41396016024899 5.5376754356871 5.59091267523226 7.37308838239935 6.43280890454297 6.30849077066604 5.8868272493026 5.50326936118724 7.44378940885597 6.68817331733532 6.57497951560976 5.98349982328686 5.7501423493456 7.2460361495623 6.94991690833693 6.30620071072103 5.17729634499744 6.52026779448001 7.16693363518478 5.95533517318496 5.52139089887013 5.30211523905089 4.92512649056412 7.39950284883609 5.88774065127143 5.86280558832375 5.56197276783355 4.56514379325141 7.99003794194889 6.13421943722315 6.72233608607329 6.10336588341121 6.08016261266988 7.72687007170541 5.7581077030479 6.83547556809248 5.57005265546148 6.08850805737842 7.55208271831143 6.05157176169648 6.2746163676714 6.27027129192951 5.85155435131443 7.92187365033927 6.08342947257447 6.15544946851237 5.60081711081672 5.85530078327299 7.2552520637086 6.08568070448788 5.82350239590897 5.43195495812655 5.12359690765511 6.98696367713638 8.3882704659652 7.33851246011105 6.53689977481673 6.45366107852951 6.8726874557465 8.46592884546828 6.95579822489704 7.00366887825774 6.17483505805937 6.75030418483126 7.41811646133508 6.06605088512149 5.8518958807838 5.78668454825235 6.39637358911184 7.88395233677107 6.36308038691292 5.91692575073403 6.30247695672755 5.9809974837918 7.93418846702091 6.33146133679418 7.44333764051884 6.08280700088869 6.70646549598597 8.01025909371622 6.9625150380843 6.40766176732825 6.31473520223114 6.58725731597412 8.64605545673233 6.76695053197375 7.63382688138144 6.87308230841359 8.61887337313802 6.96875865683585 6.28590331880381 5.71117701866585 5.10504447911872 5.95593082508069 8.99696021056088 6.95678659976685 6.99154143479596 6.02043288738015 6.82697970517457 8.1040756335221 6.58339104852057 6.81204975448969 6.37541208736563 7.15444153424682 7.957511234531 6.77708925018124 6.22803450337169 5.9255135905303 6.33303553441458 7.39857816130825 6.43582114413678 5.75397291745108 5.96598935054847 6.71288545767331 5.44966579975404 7.78322309978428 5.47478092445524 6.05623143372348 6.20533532725241 6.42875143200686 6.1167413298631 6.65349190872636 5.80865423983605 6.25104664731234 8.03663370098431 7.64054778232294 6.25911551928993 5.98937980625446 5.52130465347094 7.20321722194099 6.69165197528241 6.30874039630023 5.86591848494859 5.88366418028013 8.00521982104181 6.96595831863987 5.74677524959326 5.97316671388632 4.8806997409056 7.34268099505655 6.12965405664688 6.22564048308717 4.99304355134171 5.72140294940276 8.25085003739587 2.59979625578436 5.77184428213883 6.11311624500888 5.97516373405014 6.46068380082654 7.31140183116292 6.78272555836148 6.53982451681729 6.4385727891722 6.69047842318458 8.16718282958113 6.00434311478898 7.04102577427632 6.3183519862756 6.29577291774036 5.84309973703376 6.08085670349812 5.75500280665836 5.18961728413549 5.61368906963203 8.036110142654 6.71980920073767 6.55008843821488 6.26643169715745 5.48025200965144 7.86337647824735 6.6024481017605 6.03602248056295 6.34483731869818 5.37325073172936 7.11408647436944 5.43284111539091 5.2577840340447 2.59979625578436 5.65992680189991 8.28234250762922 6.2961378400832 6.61241037498618 6.20243563704223 6.82661314863453 8.58871417047771 7.32453772273117 6.20870499361293 6.47983479679485 6.96081149718131 8.17206678051895 6.90490364547498 7.62595170613808 6.12310863609681 6.30267932348698 7.3923510431495 5.87521052554263 5.68623021879542 5.51532089992591 5.12767828846442 7.4955034776542 6.01099354252307 6.25829425946634 4.86700628242756 6.10215572733261 7.72811963046016 6.2940652516606 6.23547868794444 6.37569392964987 6.32744850393204 7.95752171579558 6.63471392043098 6.18547176888654 5.85188530565835 6.14756686824903 7.09926632044608 6.22382503151064 6.24145460427651 5.32415234277675 5.7451540512878 8.05077528479445 6.07875906827975 7.88848235844221 5.1667976618526 5.42753152921597 7.44421422170905 6.40604781031405 5.94130073298061 5.75458223672792 6.21086530283896 6.79514334297344 6.26725359516794 5.93926243173718 5.68094340470233 5.04157260668131 6.92153060306874 4.99947546223112 5.68496540427678 5.88569068331967 5.18130982980222 8.23781412830582 5.87780099228563 7.20541894929817 5.62834586120426 6.1635198776638 6.75341018430614
Manes.04G096500.v6.1 3.36893467607003 2.59979625578436 3.03047684732533 2.59979625578436 2.59979625578436 3.15536754223307 3.38466486369882 2.59979625578436 2.59979625578436 2.59979625578436 3.37755019900241 3.22781498317095 2.59979625578436 2.59979625578436 2.59979625578436 3.1581819852139 2.59979625578436 2.59979625578436 2.59979625578436 2.59979625578436 2.59979625578436 2.59979625578436 2.59979625578436 2.59979625578436 2.59979625578436 2.59979625578436 2.59979625578436 2.59979625578436 2.59979625578436 3.50726921022951 2.59979625578436 2.59979625578436 2.59979625578436 2.59979625578436 2.59979625578436 3.39941693038722 2.59979625578436 3.21447733758373 2.59979625578436 2.59979625578436 3.67832315661216 3.04922317902088 2.59979625578436 2.59979625578436 2.59979625578436 2.59979625578436 2.59979625578436 2.59979625578436 2.59979625578436 2.59979625578436 3.11136424535262 2.59979625578436 2.59979625578436 2.59979625578436 2.59979625578436 2.59979625578436 3.1130976494983 3.11439241586576 2.59979625578436 3.35998747224409 2.59979625578436 2.59979625578436 2.59979625578436 2.59979625578436 2.59979625578436 3.52897269545353 2.59979625578436 2.59979625578436 2.59979625578436 2.59979625578436 2.59979625578436 3.03420175286161 2.59979625578436 2.59979625578436 2.59979625578436 3.76998510658159 3.49723216096386 3.06039705082243 2.59979625578436 3.8191814651747 2.59979625578436 2.59979625578436 2.59979625578436 2.59979625578436 2.59979625578436 3.82385682353258 3.2399573595933 3.06043028247974 2.59979625578436 2.59979625578436 3.86934225889733 2.59979625578436 2.59979625578436 2.59979625578436 2.59979625578436 3.17011221737183 3.00717831127145 2.59979625578436 3.20664689713645 2.59979625578436 2.59979625578436 3.10849398345359 3.10904969198695 2.59979625578436 2.59979625578436 2.59979625578436 3.06791173847519 2.59979625578436 2.59979625578436 2.59979625578436 3.09842035462182 3.39370563949478 2.59979625578436 2.59979625578436 2.59979625578436 2.59979625578436 2.59979625578436 2.59979625578436 2.59979625578436 3.42147577135509 3.08797719378391 2.59979625578436 2.59979625578436 2.59979625578436 2.59979625578436 2.59979625578436 2.59979625578436 2.59979625578436 2.59979625578436 2.59979625578436 3.19609879642221 3.42111300273466 2.59979625578436 2.59979625578436 2.59979625578436 2.59979625578436 2.59979625578436 3.08196755351891 2.59979625578436 2.59979625578436 2.59979625578436 3.00996798027269 2.59979625578436 2.59979625578436 2.59979625578436 2.59979625578436 3.16768203400873 2.59979625578436 3.07277416937966 2.59979625578436 2.59979625578436 3.41194443992594 2.59979625578436 2.59979625578436 2.59979625578436 3.07194257290571 3.13846362547094 2.59979625578436 2.59979625578436 2.59979625578436 3.17503269450207 3.04070355142447 2.59979625578436 2.59979625578436 2.59979625578436 2.59979625578436 2.59979625578436 2.59979625578436 2.59979625578436 2.59979625578436 2.59979625578436 2.59979625578436 2.59979625578436 2.59979625578436 2.59979625578436 2.59979625578436 2.59979625578436 2.59979625578436 2.59979625578436 2.59979625578436 3.00869623363141 3.36064708397914 3.02883382542909 2.9940602321428 3.01860929541114 3.13068999412181 3.71588791228863 2.59979625578436 3.36040777907706 2.59979625578436 2.59979625578436 2.59979625578436 4.11610799124803 2.59979625578436 2.59979625578436 2.59979625578436 2.59979625578436 3.52246435195984 2.59979625578436 2.59979625578436 2.59979625578436 3.11468408518749 3.16689536194367 3.36958725084717 2.59979625578436 2.59979625578436 2.59979625578436 4.54910938362018 3.0737295239543 2.59979625578436 2.59979625578436 2.59979625578436 2.59979625578436 2.59979625578436 3.04879652493302 3.00967619553112 2.59979625578436 3.1364641154621 2.59979625578436 3.20006221402401 2.59979625578436 2.59979625578436 2.59979625578436 2.59979625578436 2.59979625578436 2.59979625578436 2.59979625578436 2.59979625578436 2.59979625578436 2.59979625578436 2.59979625578436 2.59979625578436 3.74610372025746 2.59979625578436 3.35832488643014 3.12874083925188 3.38697297193438 2.59979625578436 2.59979625578436 2.59979625578436 3.85784711651453 2.59979625578436 3.0699466230511 2.59979625578436 2.59979625578436 2.59979625578436 2.59979625578436 2.59979625578436 2.59979625578436 2.59979625578436 2.59979625578436 2.59979625578436 2.59979625578436 3.08092639916607 2.59979625578436 2.59979625578436 2.59979625578436 3.18760828080912 3.14550218000467 2.59979625578436 2.59979625578436 2.59979625578436 3.19556340470997 2.59979625578436 2.59979625578436 2.59979625578436 2.59979625578436 2.59979625578436 3.13449354499906 3.26904104433001 2.59979625578436 3.09404548459673 2.59979625578436 2.59979625578436 2.59979625578436 2.59979625578436 2.59979625578436 2.59979625578436 2.59979625578436 2.59979625578436 2.59979625578436 2.59979625578436 2.59979625578436 3.4551235647353 2.59979625578436 2.59979625578436 2.59979625578436 2.59979625578436 3.10157727781174 2.59979625578436 2.59979625578436 2.59979625578436 2.59979625578436 2.59979625578436 2.59979625578436 2.59979625578436 2.59979625578436 2.59979625578436 3.6017145150622 3.30235343986351 2.59979625578436 3.64106149683456 2.59979625578436 2.59979625578436 2.59979625578436 2.59979625578436 2.59979625578436 2.59979625578436 3.66460190285215 2.59979625578436 2.59979625578436 2.59979625578436 2.59979625578436 2.59979625578436 2.59979625578436 2.59979625578436 2.59979625578436 3.20827003153473 3.51092040624305 2.59979625578436 2.59979625578436 2.59979625578436 2.59979625578436 3.11444189945037 2.59979625578436 2.59979625578436 3.29274630253399 3.2878030887128 2.59979625578436 3.16658773388875 2.59979625578436 2.59979625578436 2.59979625578436 2.59979625578436 2.59979625578436 3.52874432227956 3.07382630850462 2.59979625578436 3.35678698172305 2.59979625578436 2.59979625578436 2.59979625578436 2.59979625578436 3.6291041059735 2.59979625578436 2.59979625578436 2.59979625578436 2.59979625578436 2.59979625578436 2.59979625578436 2.59979625578436 2.59979625578436 2.59979625578436 3.20704156102309 2.59979625578436 2.59979625578436 2.59979625578436 2.59979625578436 2.59979625578436 2.59979625578436 2.59979625578436 2.59979625578436 2.59979625578436 3.62245939251466 3.20913638165412 2.59979625578436 3.11937986360436 2.59979625578436 2.59979625578436 2.59979625578436 2.59979625578436 2.59979625578436 2.59979625578436 2.59979625578436 3.35883779744775 3.02864738326235 3.00618426518796 2.59979625578436 3.62790740949225 3.44977478267563 2.59979625578436 2.59979625578436 3.00763695540965 2.59979625578436 2.59979625578436 3.13786835974162 3.19947538049542 2.59979625578436 3.07415123844217 3.12273955512324 2.59979625578436 2.59979625578436 2.59979625578436 2.59979625578436 2.59979625578436 2.59979625578436 3.06134786401126 2.59979625578436 3.44073658393479 3.52286694781948 2.59979625578436 3.37221118168512 3.29247100215013 3.50383966973202 3.39758033565916 2.59979625578436 3.22344610197473 2.59979625578436 3.11933717459368 3.53155994928146 2.59979625578436 2.59979625578436 2.59979625578436 2.59979625578436 2.59979625578436 2.59979625578436 2.59979625578436 2.59979625578436 2.59979625578436 3.25894527343764 2.59979625578436 3.13708430358419 2.59979625578436 2.59979625578436 3.23323260867859 2.59979625578436 2.59979625578436 2.59979625578436 2.59979625578436 2.59979625578436 2.59979625578436 2.59979625578436 2.59979625578436 3.21735999960508 2.59979625578436 2.59979625578436 2.59979625578436 2.59979625578436 2.59979625578436 3.73239061372913 2.59979625578436 2.59979625578436 2.59979625578436 2.59979625578436 2.59979625578436 2.59979625578436 2.59979625578436 2.59979625578436 2.59979625578436 3.0755768791799 2.59979625578436 2.59979625578436 2.59979625578436 2.59979625578436 3.97383342333028 2.59979625578436 2.59979625578436 2.59979625578436 3.26388014084464 3.19755199553219 2.59979625578436 2.59979625578436 2.59979625578436 2.59979625578436 2.59979625578436 2.59979625578436 2.59979625578436 2.59979625578436 2.59979625578436 2.59979625578436 2.59979625578436 2.59979625578436 3.01490231394773 2.59979625578436 3.54399020599517 2.59979625578436 3.36660907200873 2.59979625578436 2.59979625578436 2.59979625578436 2.59979625578436 2.59979625578436 3.13368629208698 2.59979625578436 2.59979625578436 2.59979625578436 2.59979625578436 3.23264526912839 2.59979625578436 2.59979625578436 2.59979625578436 2.59979625578436 3.05152976655718 3.51372612606172 2.59979625578436 2.59979625578436 2.59979625578436 2.59979625578436 2.59979625578436 2.59979625578436 2.59979625578436 2.59979625578436 3.11976522407249 2.59979625578436 2.59979625578436 3.68243911328029 2.59979625578436 2.59979625578436 2.59979625578436 2.59979625578436 2.59979625578436 2.59979625578436 2.59979625578436 2.59979625578436 2.59979625578436 2.59979625578436 2.59979625578436 3.09168813019347 2.59979625578436 3.16597009136717 3.09055428047105 3.13561726277176 2.59979625578436 2.59979625578436 3.15282698057601 3.5589910470301 2.59979625578436 2.59979625578436 2.59979625578436 2.59979625578436 3.56316175631973 3.56341734263042 2.59979625578436 2.59979625578436 3.42720419169766 4.29997707020537 2.59979625578436 2.59979625578436 2.59979625578436 2.59979625578436 2.59979625578436 2.59979625578436 3.12386348523869 2.59979625578436 2.59979625578436 3.17879938663296 2.59979625578436 3.10937730926642 2.59979625578436 2.59979625578436 2.59979625578436 2.59979625578436 3.0284462862932 2.59979625578436 2.59979625578436 3.11591032459858 3.2492902597039 3.48741306523119 2.59979625578436 2.59979625578436 2.59979625578436 2.59979625578436 2.96285904255512 2.59979625578436 2.59979625578436 2.59979625578436 3.44336746541449 2.59979625578436 2.59979625578436 2.59979625578436 2.59979625578436 2.59979625578436 2.59979625578436 2.59979625578436 2.59979625578436 3.20691983770591 2.59979625578436 2.59979625578436 2.59979625578436 3.36586943173339 2.59979625578436 2.59979625578436 3.10783858502086 2.59979625578436 2.59979625578436 2.59979625578436 2.59979625578436 2.59979625578436 2.59979625578436 2.59979625578436 2.59979625578436 3.22155548070353 2.59979625578436 2.59979625578436 2.59979625578436 2.59979625578436 2.59979625578436 2.59979625578436 2.59979625578436 2.59979625578436 3.68263909842841 3.45273288614406 3.13052693773863 2.59979625578436 3.15184207342633 2.59979625578436 2.59979625578436 2.59979625578436 2.59979625578436 3.23274696978057 2.59979625578436 3.23836589690278 3.14237529736743 2.59979625578436 2.59979625578436 2.59979625578436 3.21559004798566 2.59979625578436 2.59979625578436 3.20178576582288 2.59979625578436 2.59979625578436 2.59979625578436 2.59979625578436 2.59979625578436 3.47486106856339 2.59979625578436 2.59979625578436 2.59979625578436 3.24925207574573 2.59979625578436 3.39912989984874 2.59979625578436 2.59979625578436 2.59979625578436 2.59979625578436 2.59979625578436 3.17666752597553 2.59979625578436 2.59979625578436 3.40187214262271 2.59979625578436 2.59979625578436 2.59979625578436 3.13258002656255 3.12734860701425 3.31738323501506 3.20516644634206 2.59979625578436 3.41195457515195 2.59979625578436 3.70421691680118 2.59979625578436 2.59979625578436 2.59979625578436 2.59979625578436 3.41695097319566 2.59979625578436 2.59979625578436 2.59979625578436 2.59979625578436 2.59979625578436 2.59979625578436 2.59979625578436 2.59979625578436 2.59979625578436 2.59979625578436 2.59979625578436 2.59979625578436 2.59979625578436 2.59979625578436 2.59979625578436 3.42558272829161 3.38273842837332 2.59979625578436 3.29856936453973 2.59979625578436 3.48927214962142 2.59979625578436 2.59979625578436 2.59979625578436 2.59979625578436 2.59979625578436 2.59979625578436 2.59979625578436 2.59979625578436 2.59979625578436 3.49552710710383 2.59979625578436 3.19378284176863 2.59979625578436 2.59979625578436 3.71937030295794 2.59979625578436 2.59979625578436 2.59979625578436 2.59979625578436 2.59979625578436 2.59979625578436 2.59979625578436 2.59979625578436 2.59979625578436 3.13790827944038 2.59979625578436 2.59979625578436 2.59979625578436 3.14781871854752 2.59979625578436 3.10048140825537 3.06152639500709 3.22256664660478 2.59979625578436 3.35379231418697 2.59979625578436 3.06746869606695 2.59979625578436 2.59979625578436 3.37365795353155 2.59979625578436 3.38629528969851 2.59979625578436 2.59979625578436 3.30313529149927 3.44930817813875 2.59979625578436 2.59979625578436 2.59979625578436 2.59979625578436 2.59979625578436 2.59979625578436 2.59979625578436 2.59979625578436 2.59979625578436 2.59979625578436 2.59979625578436 2.59979625578436 3.32166868968202 2.59979625578436 2.59979625578436 2.59979625578436 3.20730882339491 2.59979625578436 3.67780851228293 2.59979625578436 3.06320104111917 2.59979625578436 3.47646435890152 2.59979625578436 3.03967187552959 2.59979625578436 2.59979625578436 3.1167432246131 3.13232547685039 3.08270106822196 2.59979625578436 2.59979625578436 2.59979625578436 3.12790887429037
Manes.04G096600.v6.1 4.45379254643727 3.70064765159346 5.36335530270058 3.50016072193926 3.68880981927216 4.95233944002431 3.15816018115106 4.96430147804968 2.59979625578436 3.89462144677541 5.20947611018338 3.75305814511114 4.90066304342697 2.59979625578436 3.31139865403928 4.91730601318964 3.87884365237305 5.05673170833259 2.59979625578436 3.89014654444277 5.36630223880963 3.25601641733816 4.98993362022185 2.59979625578436 3.67022745780567 5.1635550472111 3.3913280554543 6.58822053218677 4.03685567412286 5.85187497398228 4.32541960922254 3.2385184270877 5.68008002414106 3.61722718869772 3.79344026531715 4.80763743776652 2.59979625578436 6.07550330440192 4.6688296873336 3.15137780479602 6.88597253689324 3.97419662001755 5.71286027532456 2.59979625578436 3.44051830746251 4.02422064017721 3.88917722339797 4.02130074684531 3.13370949737372 3.26766221655289 4.21903836334348 3.88459432025187 5.01166750843531 4.00674405114802 3.79492487585658 4.42490146569415 3.82647792567349 5.32361677732746 3.50929109955559 3.52567379773375 4.02226528212128 4.14452594058447 4.06419205571459 2.59979625578436 4.70995834962873 4.61503548420829 4.9969707296664 5.86035645359937 3.12093291120984 4.76416260190312 4.81794734407328 3.34668547899646 4.88724762584687 4.68113159220027 4.35439551718836 4.70942443723779 4.10954521212555 5.53064133682408 2.59979625578436 3.60487272425572 4.90782391430133 3.23212901003371 5.4100845263413 3.47624966748319 3.59250871737335 4.37694715953731 3.05429937403947 5.81624689612112 3.88719071150968 4.04522521922752 4.52618719680003 3.37075857297035 5.4497807633004 4.25890484713112 2.59979625578436 2.59979625578436 5.0401613002483 3.52803227847844 5.59613233708553 3.56582483593361 2.59979625578436 6.00215493502427 4.27701480409867 6.07395686335552 2.59979625578436 3.32834234306411 5.01036423976275 3.85921212582923 5.55430769625001 2.59979625578436 3.6939030069005 4.93985213707883 2.59979625578436 4.84098834472102 2.59979625578436 4.18967018362555 5.77199449824696 3.88131722981425 5.26791930824129 2.59979625578436 4.78718987607328 3.98065731929607 3.30107830576528 3.58497213633413 3.34493637438906 4.02307215160948 5.52057363001929 2.59979625578436 6.12277195073596 2.59979625578436 3.76867498495514 3.74662764509982 2.59979625578436 4.15422743256585 2.59979625578436 3.44340296313251 2.59979625578436 3.27858906737281 4.97463346807464 3.70176467234202 2.59979625578436 5.86688463202349 3.39336865034197 6.53505881753418 2.59979625578436 3.7839530082026 3.95000533915541 3.24166522631322 5.27753070507048 2.59979625578436 2.59979625578436 5.42031308035544 3.29913367952584 5.32024714932814 2.59979625578436 2.59979625578436 5.73682746068191 3.2043609590842 5.58048978217785 3.32259926914112 2.59979625578436 4.32089507931617 3.77101798222552 5.8099480897758 3.39695909782473 3.84272398019811 2.59979625578436 4.11170378175604 2.59979625578436 2.59979625578436 2.59979625578436 3.8789415331015 3.34034589785326 6.31016978333886 3.81336031802539 3.06457845309048 3.56545094105894 3.11361203837832 5.12696145521865 2.59979625578436 3.00869623363141 5.88854666449406 3.5456607458205 4.975256816006 3.01860929541114 3.13068999412181 4.30739123516837 3.37236691198058 5.59810538466147 3.55532333445709 4.29147465504473 5.3769755062063 3.85561168854164 3.57302481524818 4.8005132944334 2.59979625578436 3.67690223879019 3.52246435195984 3.11547170492856 5.07048564693747 3.30082812140204 3.92248848061779 5.41179542997764 3.48529138983509 5.30173004624146 3.9175075502131 2.59979625578436 5.00064046228235 3.64153521949759 6.22079904757273 3.6230949516324 3.11572183528983 3.73616914873223 3.27611731718091 6.20511073649623 3.73361001417108 5.01924815039452 3.77406851515128 2.59979625578436 5.77001941349239 2.59979625578436 3.74469268855702 3.15782640238907 3.05392758145134 5.22410615693862 2.59979625578436 2.59979625578436 3.65568174542466 4.72669514704258 4.31825751197268 3.0312983665093 2.59979625578436 2.59979625578436 4.78989122875008 5.83082493885902 3.12874083925188 3.86073559658219 5.49182221413199 3.76171483623071 5.05876806240632 2.59979625578436 4.35396547153691 5.65433725277 3.73905338952055 6.00391118885794 3.13246240288098 4.15155193002553 5.04786293549594 4.17510086053382 5.29939951778572 2.59979625578436 5.72390595767613 5.1126570222891 3.54929253249872 5.05989128718973 2.59979625578436 2.59979625578436 4.86952805884877 2.59979625578436 6.07575206348794 2.59979625578436 4.70986545303189 4.11646012616742 3.04994649852283 4.86137107220752 3.32481310418497 4.31248332095024 5.01624606452129 4.92041878252031 4.88115666102235 3.47355552046872 4.9217247607972 4.31962247511559 2.59979625578436 5.12807899866433 3.97251961287674 4.54203549639159 2.59979625578436 4.25161846552987 3.98212570726758 4.86827976463754 2.59979625578436 3.16701465435691 4.82682065634002 2.59979625578436 6.34449418856241 3.11424136611794 3.08773589500831 3.46047366396977 3.26645129656096 5.87728639844379 2.59979625578436 2.59979625578436 3.19546030758457 3.50842549389157 5.72890954334678 2.59979625578436 4.15569464645512 5.45100581856859 3.09900823605374 6.08664914337483 3.3438924755943 3.7414389757699 3.64275896432737 2.59979625578436 4.49843194562584 3.14105343535606 5.11246907287362 4.61117161795911 3.67305830484125 6.11315655883387 3.1486359026078 3.90180603094462 3.43497551468937 3.70097135517803 6.38479847800115 3.4222802704751 3.20827003153473 4.52508004361914 3.71897980453619 5.37621098978317 2.59979625578436 4.54921597269341 4.413775213141 3.2895478140268 5.44284883618629 2.59979625578436 3.77040547355181 5.28534760459765 4.57602739872608 5.47665470422479 4.17254616251494 2.59979625578436 4.14236215438059 3.52099072017288 5.9086062631748 2.59979625578436 5.5005135570456 4.06713649984956 3.57256915919904 5.60416661022077 2.59979625578436 4.41060784788035 2.59979625578436 3.40503430776885 5.03333097105862 2.59979625578436 5.70732241461644 3.61411445291512 3.6251123192678 3.88328421512736 3.45815815575599 4.7235856269729 3.9210256877759 2.59979625578436 4.88950372772843 3.73918619992547 3.3916204310571 5.24603753378405 3.38144601411272 4.53453627651365 3.09467911820702 3.22380152582246 3.62245939251466 3.34338385331662 5.65652477388862 3.490403922 4.55996430124973 4.11702790825811 3.38788451366808 5.9595047736888 2.59979625578436 4.46447550264307 4.50983392056077 6.23203848241239 3.33727037408052 6.14314234389678 2.59979625578436 2.59979625578436 5.813254193444 3.89848102328544 6.29956802203877 3.85393668119129 3.99884989132693 4.76531253800039 2.59979625578436 6.92200348855567 3.11932334026827 4.84287821447147 4.31791265464538 4.49096732374412 2.59979625578436 3.03367268315916 2.59979625578436 3.80475394054181 2.59979625578436 6.04458201087991 4.64659589103972 5.14779416179641 4.02558572051835 2.59979625578436 6.50638741618608 3.57041299923972 4.74065390858962 2.59979625578436 2.59979625578436 6.13501482293025 3.32860106906141 3.73805869531567 6.05623446771268 3.54002058805831 5.43888013981882 2.59979625578436 4.03250768936229 4.71004082478178 3.69209890104218 5.16069120821381 2.59979625578436 5.20634893276255 5.03983563613338 2.59979625578436 6.10858814713987 2.59979625578436 5.01401394957266 4.30486787384004 3.34037266712788 5.41849400474306 4.50457014569278 3.62506705818828 4.4085114497395 3.32182210435295 5.98707308615794 3.26470865579439 3.80869573743323 2.59979625578436 3.72476496377402 5.62685159924176 2.59979625578436 2.59979625578436 2.59979625578436 3.30569620533089 4.05157058000128 3.14267566082531 3.89202251523489 3.79479745119525 3.18557612127935 4.72847712096837 3.63202778143493 4.44031529644625 3.53900214202384 2.59979625578436 5.44403069669615 2.59979625578436 2.59979625578436 6.52615733346605 2.59979625578436 6.94637816163497 3.43532346854083 3.26388014084464 4.46409154789629 2.59979625578436 5.19364801185793 3.32869152579516 3.31390949928497 3.52443037232006 2.59979625578436 5.38396367384654 2.59979625578436 4.9023473028173 5.07749712813998 4.90514754377475 3.76240790581189 4.96153244689858 3.10712921319811 3.15134302408755 4.02361308594846 3.67218395032668 5.66581935035103 3.76236799639634 5.6546600909441 5.03251249190121 3.48836367183064 5.18200176436356 2.59979625578436 3.09344190010374 4.48823527784576 2.59979625578436 5.74186429661805 3.25651977128008 4.47221571843909 6.12610016338033 4.24543657980493 4.78496944405414 3.64953552764406 3.36713490980945 6.18690274713047 2.59979625578436 5.09333534581599 3.16980602888094 2.59979625578436 3.32965303865418 3.17435855558807 5.50924021467653 3.58227561620931 3.12701290025836 5.6908174660609 2.59979625578436 6.30412759322222 2.59979625578436 3.11793268627682 5.86664473755853 3.74796718280077 5.11028155671367 3.13896247932804 4.06940132905997 4.35700291707143 3.48460042308814 5.28284132934862 2.59979625578436 3.16597009136717 6.30272491592295 3.13561726277176 6.30991395543845 2.59979625578436 5.51044564379672 4.96978980648915 2.59979625578436 6.47933477299339 4.83476020590626 2.59979625578436 6.5833053071337 4.29312012428357 6.86196626952099 3.14717678469408 3.60655312067859 5.43063550434057 4.60651334267245 6.52971038073034 2.59979625578436 3.79022776133736 4.29007427014793 3.7083712745103 5.52678866588631 3.66601713775343 2.59979625578436 7.36015059144207 3.32869148150303 6.21516306129666 3.27177532694313 4.36507479805421 6.09985841832311 2.59979625578436 3.4479846523637 2.59979625578436 3.67968789655313 4.72330626636969 3.13157995423547 4.69252977600355 3.33659959047805 3.7464171855587 5.12649729959166 3.35112322452084 5.49437514732023 2.59979625578436 3.09490341468928 3.76610394418879 4.02334989432748 3.47843854242518 5.15206864166957 3.20566299976803 3.52334337481004 4.56498869186162 2.59979625578436 5.08300686615193 3.12724282625815 2.59979625578436 5.34174450484864 3.36204250988082 5.23690904472717 3.36586943173339 2.59979625578436 4.49509867947241 2.59979625578436 5.0152355689694 3.1066138352018 4.35392735559204 3.28089785406808 3.18542993688362 4.43181112917672 3.19337031441694 3.25879465846468 4.36697317802278 2.59979625578436 4.12243230657783 2.59979625578436 2.59979625578436 3.39636938341973 2.59979625578436 4.79954047840938 2.59979625578436 4.33199697286134 4.56428816986309 3.96086861109062 5.42023449906029 2.59979625578436 2.59979625578436 3.96904596458225 2.59979625578436 5.00813967913544 3.23274696978057 2.59979625578436 4.65240891376462 3.14237529736743 6.00583835437126 2.59979625578436 3.7884533108739 5.98006290497147 2.59979625578436 7.36207545593923 3.77939498651549 3.11863948399305 6.20124007010119 4.03180650564226 8.47431491705627 3.46856026701611 3.81971259407091 3.30409561387671 5.21631662540804 5.25950618779335 2.59979625578436 4.98574003949392 5.16663022182144 3.88503860751361 4.77620138451184 3.64182534636077 4.79602505666491 2.59979625578436 2.59979625578436 5.02890370927168 3.36223058634014 3.170552578228 4.33773428159574 3.93630430115781 5.40497161108629 3.34910464508202 3.12734860701425 3.81894487985072 3.91715192550565 5.80503525542668 2.59979625578436 2.59979625578436 4.34019960570895 3.81277483485945 5.4634713562295 3.09452231295659 3.25006177786541 3.41695097319566 2.59979625578436 6.16074533530031 3.12117286708181 3.11790825992549 3.37587920586357 4.94210750422065 3.45570349174585 3.18649476359596 3.7921270888656 3.95617035354202 3.81712267906517 3.20273864989596 4.52051683132016 2.59979625578436 4.76464189103923 5.1097996611147 3.24163335600191 5.11122140458046 3.96009114669896 3.85347255652778 5.42554015592625 3.05627301234867 5.59553080601707 2.59979625578436 3.97993272338895 3.74225316698286 2.59979625578436 5.22422633458948 3.36381581629909 2.59979625578436 2.59979625578436 2.59979625578436 5.81468689717844 2.59979625578436 3.80092819596319 4.14780567910108 2.59979625578436 4.77090220913066 2.59979625578436 3.84427316502624 4.06430571321121 3.48287750794055 3.96879726525581 3.34414564086158 3.70242088697536 3.35651622161544 3.08978059537946 4.42590945521725 2.59979625578436 3.14781871854752 4.24449899561922 2.59979625578436 5.04118721507844 3.22256664660478 3.23503948447659 5.00692471532986 3.47524811535511 5.54475207151297 3.62398612600803 3.83955901297806 5.85640188732437 3.87758396366912 6.12449282095812 2.59979625578436 4.10888056875727 4.11721293625924 4.40652449424007 6.10869029433346 3.3795575152963 2.59979625578436 5.46783949751587 4.21399704024519 6.24145460427651 2.59979625578436 5.21616419994041 4.96677282657639 3.66080876992859 2.59979625578436 2.59979625578436 3.91808341771681 4.66834383822364 2.59979625578436 5.67027988105924 3.20730882339491 3.21122222670659 6.52482509421968 3.14365100473681 5.25891214787216 2.59979625578436 4.3742509044403 5.01983089599605 3.65759140826972 5.50458445758454 3.53635640865754 2.59979625578436 3.96521401075808 2.59979625578436 5.09678667923318 3.08078529881836 2.59979625578436 3.50472204862562
Manes.04G096700.v6.1 4.45379254643727 5.35255809902138 4.93134227415523 4.80097922624498 5.23669349321403 5.39909884186497 5.58909397145031 5.74251815873192 5.6739809620471 5.62118925147274 4.88410264477067 4.88518648889671 5.01510144220092 4.54430539374415 4.85363328508751 5.27653034710547 5.62995459600596 5.24297715705908 5.81416564074723 5.21095998477064 5.15169541146923 5.14271162331424 4.9501302271095 5.17734279597756 5.44601631622123 5.66380974727979 5.5801503764215 5.04222019407174 5.89198044140247 5.19912047937167 5.11950030161053 4.79212869431462 4.87505934534338 5.4512503801907 5.53817665183475 4.95409185371032 5.22977046003805 5.37157767359672 5.08086315233555 5.06390353831855 5.26200577424608 5.1457279100996 5.3191078740616 5.67557462657984 5.00703668831069 5.24191595518531 5.67425020981582 5.19491357242113 5.6195955471332 5.23251227950795 5.06000772961864 5.00714700835354 4.89273870718058 4.7537135440616 5.11041720310227 4.77514021373469 5.31820570012602 4.67199863459799 5.00657119969731 5.33976878811381 5.51753913484959 5.3243735459657 5.00623189482606 2.59979625578436 6.02654449819298 5.06981669128208 4.95155832260573 5.29085867911585 5.19814502409869 5.27806337257466 4.63026672461889 4.46530999005297 5.60865923371367 2.59979625578436 5.69841527937453 4.93437244663299 5.30206820311725 5.58877973558261 5.41283777264891 5.80429337913624 5.1505581974321 5.01281322149985 5.56971716539013 5.59318249332579 5.60540659164183 4.93591418478946 5.53975202448069 5.36272193422627 5.09818483064555 4.91599460391458 4.95220737491672 5.33864135784898 4.91681759087988 5.69055439916072 5.6713578930303 5.48851154939931 5.0401613002483 4.83267647019093 4.79011756763184 5.01930413241673 5.62022316801346 4.21070890460826 5.11790568529541 5.1962581806995 5.12862405186618 5.69148635954423 4.67190547481083 5.15774242458363 4.9194316274037 5.46463023519514 5.53723736201005 4.68692410658827 5.14965832502464 5.26996254565102 6.50626143573854 5.35993996502078 5.06403927264147 5.66648632013508 5.53950085224257 5.44636953265101 5.31958109101649 4.8034414638859 4.65982035136617 4.24835238576493 5.07157505315552 5.43447441439284 5.46687934315637 5.24910695977799 5.0046027953583 5.46383651292551 5.79653867539075 5.6943351184874 5.13094693192128 5.37556281442327 6.23209714448414 5.0624432846751 5.91481803256622 5.57212077675949 5.18297822821442 5.83167339566628 5.74894507831711 5.13971394551166 5.25245463565582 5.10258383856266 5.19873822179301 5.47264822184257 5.16335831463354 5.36166365940682 5.03097787084756 5.63881424190592 5.56762450039901 4.72883065777654 5.00175248806398 4.91015562886262 4.90542008991747 5.16976982382246 4.42840321073847 5.50269418845791 5.00975229678139 5.23108135090159 5.37548021508966 5.39449198996407 5.11663274691925 4.66268196488726 5.16091198659127 5.87150373891152 5.45382460909342 5.03892817685232 6.92228915010659 5.416852030322 5.28252995294964 5.32288129227179 5.04670477852083 4.93222420520483 5.40382217484145 5.40439766182354 5.22695862031579 5.06886969024741 5.06583120487056 2.59979625578436 5.23343030062492 4.90082727058958 5.3934928397451 5.23143910499737 5.34134917781177 5.06351446635226 4.85624491491349 5.75951070200304 5.48964925678348 5.47217846196677 5.84399204406491 4.87777208376454 5.09941788319439 4.89719029027271 5.11140163347171 5.25760160993808 5.35590466417444 6.45622614331501 5.98199120373163 5.84883009916291 6.01875187317232 6.13190569546459 5.2738560564653 5.79816274837472 4.97066672670725 6.27515113451112 6.00199333679321 5.24944308792999 5.00460150774796 5.15017661345681 5.10323479579914 5.41289485281338 5.55391174055972 5.25928521966479 5.28547922519941 4.93680211116924 5.01924815039452 5.68059776154691 6.46794203231922 5.52121819251303 4.87237022351815 5.48617669582588 6.26389922509756 5.63044724075649 6.24641266755357 6.17880209014042 2.59979625578436 6.34452954227779 6.73099770965066 5.00316688804566 6.09607027034829 6.02546606372783 5.30089032142715 5.2965119750578 5.48348309773747 5.196410290412 5.1345179468935 4.30290476043136 4.98692899256768 5.31306849356792 5.15538343253632 6.13565165566644 5.019002460897 4.91385659239983 5.29473451798079 5.33875251339571 5.67091968739279 4.94439999198879 4.90883876886443 4.8591940036655 5.35386103011051 5.58643579401714 4.16341129940291 4.46097660530446 5.01370185546452 4.68011038703832 5.07827029939679 4.81583341334164 5.26212542217945 5.02501335280427 4.9671993220229 5.26429679494995 4.11646012616742 4.44215928205102 4.59012465251099 4.88976005057863 5.22368332998751 4.71533291012002 5.67213734969073 5.21056036120013 5.55064964384584 5.05712587366156 3.90188314019062 4.65151280240443 4.82082105294907 4.4794016362086 5.52138151230877 6.23259248789457 5.80047894455779 4.97118830723051 5.39454166921323 5.00265342396386 5.53770476722469 5.33870592939655 5.34575909290429 4.98557095180616 5.86377826086838 5.62000236166172 4.98667945445974 5.14825987597544 5.07422389788049 5.05183070802935 4.88838840800803 5.52083741765195 5.44584809500747 5.1398687067644 6.32705136877769 5.72952917654144 5.22951712272219 5.41915940149438 4.97262585599915 5.69507368962992 5.18737126039594 5.0963325841582 5.61658691389809 4.99454773640845 5.54637234914945 5.48022524553681 5.14021615542058 4.77982175692621 4.92934685554278 5.73244902144363 5.09979906750182 4.83767662414104 5.26102995582748 5.40041267073273 4.9133423097387 5.49947523755711 4.88889369827299 6.33440568041313 5.04203113881781 5.67734909801885 5.48977948633326 5.3522684269917 5.30148128376873 5.42042866517523 5.64036405443632 5.51546387033251 5.01733844608192 5.50570492719113 5.28058556326192 6.29942306424857 6.28297791613009 5.93139277530669 5.45563228224549 4.98998809320921 4.77010771171421 5.9969151225528 5.5067830186343 5.34178185247602 5.17986822008884 4.54807081784639 5.27701163761688 4.99523479797265 4.71298971188403 4.86439111874292 5.68004078311057 5.21158959849062 5.81298576163761 5.00228208208766 5.14648849850552 5.67765359023913 6.2347368875193 6.04579757852024 5.5490237479979 5.05521989619098 5.18309001749618 5.73473655787666 5.61131000327497 5.52261634481444 4.92387769868566 5.4735198177472 4.87281720386877 5.39048200854236 5.3722590265013 5.160138268986 5.31522146534606 5.61192630383788 5.34347700719547 5.59849759626177 5.61004738581149 5.76295528595238 6.00625712253995 5.47581851075849 4.2287836648476 5.14434096377525 5.25847597259019 5.26623505869752 5.45724873103883 5.06192214395164 4.95782263726286 5.23045804422896 5.30300990432391 5.86985722531108 5.08274895962219 4.65338758964895 5.27810732255236 5.4007164990127 4.87722401432014 3.94202625470269 4.89432715034035 5.53260901940399 5.16836541338894 6.48528222566695 5.96839372569524 6.33513874419303 5.14947846936611 4.98882944589738 5.66085896483661 4.9771404527202 4.83301594037544 4.83978864013983 5.46115637868638 5.51573068400907 5.16254912926885 5.33916692407999 5.32077647866253 5.62360263166676 6.03567886553176 5.38490018046699 4.74164811909735 5.32305455312462 4.96003727418031 5.56426009104058 5.60632008059086 5.03875457463866 5.24822693916828 6.2079630292759 5.45059853730431 5.30455101167826 4.84123428967278 5.1425833041689 5.77989720229497 5.46972553208734 5.5159800563243 5.51116033279584 5.68949418533924 5.63800091730401 5.81163439800177 4.88095758852046 4.71292206944104 5.08910258699141 5.46123036038964 5.04455638912858 5.1055831670441 5.40145547505636 5.09994195402322 5.60817572110109 4.99391348802182 4.99747452617351 5.45472070911432 5.16553452455568 5.21693408722739 5.21417239380508 4.7495482855772 5.05793678677509 4.38397323191032 5.7125213296776 3.94233965432729 5.15829088116145 5.34795152793939 4.90626622017087 5.69946044914693 5.15036639413108 5.04555638682413 4.93858931898797 5.36979678301245 5.13425615017372 5.08397774405389 5.00413727714343 5.36018344619127 4.92234854768577 5.12002057086095 5.29389195732568 5.58718869561864 5.13748362977529 5.14973379234217 5.55607251751951 4.86895165137084 5.78087821096507 5.05585149993751 5.39203790835673 5.07793232551735 5.40288604945681 5.66853110068083 4.59154966620907 4.85662156850226 5.58231383961614 5.3961184372965 5.43184022724291 4.67227768416133 5.41645008583681 4.91748168036696 5.56195305072034 5.82340634901971 5.98544472890556 2.59979625578436 5.16968172724614 5.77888002445826 6.03362546301544 4.95232232106027 5.28491510811317 5.07924703014913 5.5406175619105 5.3602481479191 4.86416920263528 5.83061414666895 5.09333534581599 5.13102936486067 6.06659918239094 5.31201624700912 5.78923821168002 5.1273430212861 4.90136801628777 6.23818098303336 4.69532872291545 5.28815523906488 5.23410097386265 5.25969581456072 5.39486483343321 4.08655278799378 5.21060188250903 4.96813536157761 5.51034536306555 4.93675978597759 5.70221362630633 5.20979354656556 5.28284132934862 5.6367013258648 5.8536399592622 5.63311243743074 5.38174173473917 5.32962942217723 5.31114512207556 5.7501423493456 5.41851845083092 5.80094268691712 5.32936404715525 5.54655948222845 5.69960948471994 5.00060293765577 5.60854269674033 4.65539176454552 5.00801926184804 5.15721678022716 4.89572241058799 5.30353931980371 5.07365174917435 5.75122727952219 5.03737431816686 4.99720807738536 5.19703469918055 5.03743461101033 5.57686489068494 5.58433444206252 4.89181986444786 4.85972325403489 5.05215948806792 5.29684443956463 5.80619716468937 5.88264193971431 5.4111335957857 5.04951375254967 5.54305410111043 5.30968038108919 5.24078951452773 5.28871680144303 5.47407168792139 5.74005051320607 5.55412378202671 5.17403863643677 5.34510199525235 5.10456372077189 5.38588883182038 6.02038058294734 5.59944654722368 5.60539264263903 4.95590737041607 5.35197341438133 5.17224340719292 6.12630730413354 5.00628746809949 5.89822336901242 5.2648033898062 5.43388134854415 5.03532209840346 5.16967155962501 5.14287709749414 5.59110563682283 5.35662909608064 5.10842440499529 4.40904415968778 5.64752978484488 5.68250084424875 5.52655959704588 5.10154295957484 5.32596799098141 4.91389797817379 5.29969847041398 5.47907763912116 5.71724129235303 5.08362443367456 5.60813530307653 4.97828712788077 5.64448487205377 5.68512427494034 5.62317900619718 5.20658123861782 5.45118976358334 5.22868408259388 5.50169382863526 4.6992480643737 5.13499367208394 5.80096036402189 5.61800704878897 5.06566290584542 5.6154465826186 5.20124500551716 5.59289064486757 5.12021846696459 5.39503096318181 5.98760591990877 5.86649154444339 6.61141297657395 5.90296640730671 5.99518163563747 4.51412868390663 6.77708925018124 5.42394014006391 5.32630922057866 5.60339089630302 4.96708729325853 4.99312798678077 5.51726073908606 4.96996012660828 5.51770122876838 5.63514937319119 2.59979625578436 4.74624062279918 5.12126944497535 5.72440515974775 4.45286013656279 5.60338335678203 5.13655102009792 5.71990861591283 5.90455091970544 6.83159271537088 6.01333792745828 6.45081431452723 5.28187621041297 4.91307481343166 5.76574410067648 5.37146410305395 5.34112354938318 5.90713325412934 5.77864190893522 5.56450261170037 5.9517492309837 5.16475588269347 5.92669020020694 5.41660042765911 5.21891182667878 4.55736363885622 5.12406427787129 5.18217660536906 5.41190720196406 5.53243633154705 5.66832519039415 5.4262177746476 5.43596346382878 5.52666076305232 5.74596844480646 4.94210750422065 5.62280757047182 5.21144025207301 5.61966922445597 5.69398149182668 5.18156860622748 5.76610059327113 5.44909799187318 5.30176707174314 5.50458841094391 4.92124884331404 4.86591659604994 4.73469220315642 5.65967346217605 5.3633657098532 4.90311196611099 5.42939294023203 5.21437362175357 5.57439529115426 5.68899761741543 5.16149895378418 5.59922037410244 4.86962180836969 5.55510538889279 2.59979625578436 5.37144975977784 2.59979625578436 4.99153067690934 4.79587404593374 5.31034026927451 5.14528943166109 4.92174755611268 4.90846483607219 5.72892055575522 5.82196406088166 5.07496881439487 5.56297103537732 4.89262739646431 5.38424491740516 5.54365522584932 5.56006662259465 5.9293358368537 6.0249072378946 4.88543292755243 5.51879928423435 4.51025954635073 4.9823556684016 4.60852325236397 5.18398575955644 5.17756811031741 5.19082450477226 5.55508751944184 5.03801573046298 4.94685211787918 5.16370789973361 4.84338711233038 3.87758396366912 5.05209524644162 4.97547470242514 5.81639716927805 4.75082618638622 6.03665761937351 4.75428903529865 6.29996173883379 5.27231049042276 4.74209786124533 5.42021542729389 4.88353552897041 5.99657222351649 5.5056596158314 5.90147655408686 5.15663524193033 5.61088024143791 4.98399775491382 5.40077598935837 4.85848090491461 5.10657635071862 4.56989948836047 5.4959414254337 5.47423355575442 3.8356080573271 4.82057192202291 4.9903027852665 5.93182487974543 5.87813530278873 4.68430513171173 5.07690828479244 4.95208308907422 5.33324493381767 5.57102610026544 5.27585583164345 5.34695501629144 5.55224852353526 5.33838804192876 5.44519752829221 5.66758488609304
Manes.04G096800.v6.1 3.14683983215409 2.59979625578436 3.20665085371097 3.12519089239347 3.05314717308039 3.55072321097309 3.15816018115106 3.9219253368501 2.59979625578436 3.53020872524022 3.05243133298284 3.36600946521298 4.09509312007558 2.59979625578436 3.31139865403928 2.59979625578436 3.65499577699941 3.80123086013542 2.59979625578436 3.52689480351742 2.59979625578436 3.25601641733816 3.86806484188898 3.21375796249481 3.53192955553866 3.29982034827609 3.93938502784833 2.59979625578436 2.59979625578436 2.59979625578436 4.2095518786502 3.2385184270877 3.40635991829517 4.1156567015998 3.14570398518928 3.16878379002956 3.83362333230266 3.21447733758373 3.27237941274458 3.15137780479602 3.23201493111793 3.04922317902088 3.42762445997438 2.59979625578436 2.59979625578436 2.59979625578436 4.07374714679353 4.19509937476731 3.7682858115686 2.59979625578436 3.11136424535262 3.80626145720838 3.85789427906815 2.59979625578436 3.58452961246909 3.28257618553174 3.6109959391733 4.00661723937192 3.50929109955559 2.59979625578436 3.71856906465735 3.35463609942184 3.46883305524788 2.59979625578436 2.59979625578436 3.52897269545353 3.57192143423125 2.59979625578436 2.59979625578436 3.66434419373759 4.14140926066055 3.34668547899646 3.97670306405279 2.59979625578436 2.59979625578436 4.21477962923793 2.59979625578436 3.86698300790617 3.29249169049875 4.07320987282206 2.59979625578436 4.20251779967808 3.85486015733762 3.82159636409266 3.30853211464194 4.07872003427483 4.32135959977578 4.52298131002106 3.1906912113914 3.34481372870052 4.00876840603554 4.00334868474545 3.47790506614349 3.89410639616326 2.59979625578436 3.71955075226505 3.00717831127145 2.59979625578436 3.20664689713645 3.03824441707797 2.59979625578436 2.59979625578436 3.71636582594103 3.91277088731596 2.59979625578436 3.83687676307386 3.52424272125642 2.59979625578436 3.81777442270464 2.59979625578436 3.30153397352435 3.39370563949478 3.48984493175801 3.27950361820524 2.59979625578436 3.54772472454507 3.13082777262013 4.04053299012494 3.58385032575014 2.59979625578436 3.286972458873 3.35765264354746 3.09809346900321 3.58497213633413 3.72218964167427 2.59979625578436 2.59979625578436 2.59979625578436 2.59979625578436 3.14854429515482 2.59979625578436 2.59979625578436 3.7641845072176 3.86019260454188 2.59979625578436 3.62601013591596 3.4898242940079 3.9230630824469 4.53253983960669 3.16073271291655 3.65453234745754 3.7995854611854 3.25041757009826 3.93217819050907 3.70924260071793 3.7839530082026 3.39788747209717 3.50034930713511 4.47963476366049 4.9128248976036 4.95330621454388 4.47967284606423 4.46467135803246 4.11947148752106 3.18288021682041 3.07194257290571 4.14959984514453 2.59979625578436 4.11259858698007 3.48059009761494 2.59979625578436 3.35770011063099 2.59979625578436 4.34387286550974 3.5701883979893 3.62463629195849 3.45050421449097 3.07465554562221 2.59979625578436 3.11037841164054 3.41380625865222 3.8789415331015 3.63619763016983 3.51640820234231 3.90465114047021 3.06457845309048 2.59979625578436 3.48071335577149 3.08843871467039 2.59979625578436 3.30341058845383 4.12939594058722 3.20435226905395 4.15417213189693 3.32024232022317 3.13068999412181 3.84039625770601 3.76235768263894 4.07375190535199 3.03334130892695 3.68435673220072 4.6591360840049 3.24239127858813 3.57302481524818 3.90486410974004 3.00601590298794 3.86328368237572 2.59979625578436 3.72991322685409 4.17964818395358 3.69283169022679 3.48251498255572 3.39679534912207 3.36958725084717 4.01103896802701 2.59979625578436 4.22464656679446 3.96481147298388 3.2670926519256 3.97840736067462 3.19875009976656 2.59979625578436 3.59001127490207 3.42444996502386 4.20284137768428 3.30507518886183 3.45964190878352 3.1364641154621 2.59979625578436 3.62527782849285 3.13294224426404 3.4196932705789 3.15782640238907 3.77363354454495 3.73288062577153 2.59979625578436 2.59979625578436 3.35455894485225 2.59979625578436 4.04319766360527 3.71753787324902 4.09360244174011 2.59979625578436 4.08653865607439 4.06994694999674 3.64088381960222 3.05800329061214 4.01510285445144 4.10898905095763 4.00773958451904 3.99618073743982 4.42984251269672 3.40715241739593 4.04756626323593 3.08827779899346 3.64798288640125 4.15155193002553 3.21070493893527 3.49185471935923 3.39303938594947 3.13619888814257 2.59979625578436 3.40975513062506 3.65682633054295 3.42349936287459 3.9274285819072 2.59979625578436 2.59979625578436 2.59979625578436 3.58532907336892 4.10081705829609 3.92142265337815 3.76766519734335 3.23387456029662 3.65228365178192 3.92356711866944 4.77688358014203 3.96321499642831 3.97044904326303 4.11308870188567 5.35858122073822 3.68464331108315 3.90188314019062 4.18090112150329 3.72459246314977 4.4794016362086 4.45866402952685 2.59979625578436 4.25161846552987 3.98212570726758 3.69555314932731 3.51628227195113 3.16701465435691 3.96551696079146 3.96972477823591 4.8537194012129 3.11424136611794 3.2866359024642 3.30593419081973 2.59979625578436 4.07354455421808 3.06398032907695 3.70667846718073 3.43641674032279 3.86518276346593 3.87588028550127 5.0509558745489 3.2892755442546 3.99085346973984 3.58401163972517 3.38877233985551 3.12883395539949 4.74109195510456 3.21057785747254 3.16495280147876 3.92695775342536 4.49716624831998 3.17618018401525 3.66460190285215 3.53442076232412 3.60867516167484 3.53945940346149 3.77178160445201 2.59979625578436 3.70097135517803 3.24667302101243 3.4222802704751 3.20827003153473 3.51092040624305 3.9547866164985 3.6159717350813 2.59979625578436 2.59979625578436 3.32385717853539 3.56638868567901 3.82017398648223 3.94931479262271 3.2878030887128 3.20150989367274 3.16658773388875 3.69894092230814 3.53689864302089 2.59979625578436 2.59979625578436 3.52099072017288 3.66660763987476 3.2672277472172 4.20049541653747 2.59979625578436 3.44610527326197 4.37543937757723 2.59979625578436 2.59979625578436 2.59979625578436 3.40503430776885 4.07976581432053 3.29842715226595 3.06942971940629 3.61411445291512 3.06601140229909 4.14863673316554 3.88724372928017 3.82159579433779 3.78929237566466 2.59979625578436 3.85223087469537 2.59979625578436 3.61390822800715 4.46400962849903 5.08026132002584 4.71584781498099 3.44886050587142 3.82079001873872 3.44044597459969 3.20913638165412 3.55233862809673 3.3307332458249 3.10996514328171 3.15779812644779 2.59979625578436 3.21036400817574 3.63148108676377 3.15037536408807 3.87502020477479 3.35883779744775 3.02864738326235 3.49698718962251 2.59979625578436 3.20164312672398 3.44977478267563 2.59979625578436 4.22149229367981 3.00763695540965 3.47693337962058 4.3442190792644 2.9813665940389 3.90538445087461 3.33065454872683 3.07415123844217 3.74522279935163 3.98146792064773 2.59979625578436 3.7234396992591 2.59979625578436 2.59979625578436 2.59979625578436 3.94148808173331 3.4929316787057 3.77334939914147 2.59979625578436 3.42512101143509 4.1780859178021 3.57041299923972 2.59979625578436 3.39758033565916 3.52542129662251 3.66411922568851 4.0154694072416 3.62292636951278 3.78969911539177 3.74177090403687 4.22284598571111 3.33632745006729 3.83442524014033 3.25899884065111 3.45372448926146 3.29886172274126 4.30323979225234 3.6456884204348 4.36769909321426 3.04961902926352 2.98080741821271 2.59979625578436 3.43006726886568 3.48869614937631 2.59979625578436 4.48774301984709 5.33921218166791 5.10728859230801 2.59979625578436 3.61077221681272 2.59979625578436 2.59979625578436 3.21735999960508 2.59979625578436 4.06252014287478 3.7718602882907 3.15604534493096 3.76564883305679 3.53217560437302 4.37247952724657 3.16827723233197 3.14267566082531 2.59979625578436 3.30265235045542 3.51685343953971 3.53345212500998 2.59979625578436 2.59979625578436 3.26967113465158 3.07216302101005 4.10701146366515 4.46217938414752 3.05578649445254 3.77287603967699 3.11769933174954 3.12551148095829 4.1143478857072 3.07142817417063 3.7714153316878 3.77680143930102 3.23993430627071 2.59979625578436 3.31390949928497 3.40388052538003 2.59979625578436 3.90850119650639 3.1133240832199 3.26482453652333 4.1083370108647 3.62276432158505 4.12948486021305 4.13900001417604 3.5995725395466 2.59979625578436 3.29190677361545 3.36660907200873 3.56431211964338 3.83816916026001 4.09230239212543 3.1782393393218 3.76222763590683 3.87328019098817 3.15150067151979 2.59979625578436 2.59979625578436 2.59979625578436 3.48788424575146 4.25934145628502 3.32485930650937 3.55071511297521 3.58311592753866 3.76770597769002 2.59979625578436 3.14554511358825 3.91210167410363 3.43651712881194 3.37150153489142 3.16980602888094 3.77700890312273 2.59979625578436 2.59979625578436 5.09303860419685 3.96475469383661 3.63758619848977 2.59979625578436 3.20229976147952 3.10694865309437 3.58438721771286 2.59979625578436 3.61437619789413 3.12404357264528 3.72987887300017 2.59979625578436 3.66043172394382 2.59979625578436 3.23026995721046 3.56996809434794 2.59979625578436 2.59979625578436 3.56779136608937 4.06081522127391 3.21993074199792 3.77143903312147 4.18769220863913 3.70096640207623 3.4521137753102 3.7284690357755 2.59979625578436 3.19311762549978 3.28720428082605 3.39133175835895 2.59979625578436 3.14717678469408 3.42720419169766 4.09154230320106 3.74746792533285 3.56736478650805 3.20643697917781 3.20753853820288 3.48037588270895 3.89958109685791 3.85098207456144 2.59979625578436 3.3587333930702 2.59979625578436 3.32869148150303 3.81799429195978 4.0536971848221 3.52271871871532 2.59979625578436 3.11530692652306 3.5448296117227 3.44879108853492 3.2328387430116 3.83288641790493 3.2492902597039 3.836732430619 2.59979625578436 3.42095857459416 3.94694545506219 3.13403103541172 3.69527769624673 2.59979625578436 3.7849126878936 3.69429283629582 3.2004768242502 3.47843854242518 4.46248781686641 3.20566299976803 4.36617589568498 3.98651762349796 2.59979625578436 3.30430621313442 3.75469696613014 3.20691983770591 3.80021628716771 3.8918414592231 3.88540911740735 3.67117148881194 3.21419104749459 3.84733536790994 4.27338358467804 3.66297563908253 3.59858560637233 3.74825229684631 3.28089785406808 3.42251220363524 3.90241560980086 3.76352785207796 3.25879465846468 3.47254829990629 3.27099546505006 2.59979625578436 3.74119070843721 3.63334554052997 3.16658854311766 2.59979625578436 3.33826151136271 2.59979625578436 3.15066378465705 3.78966341899362 3.96086861109062 4.04842863366392 3.15184207342633 3.77000473532773 2.59979625578436 3.37017545708318 3.32636466370826 2.59979625578436 3.3197901182369 3.23836589690278 3.52897576788513 3.69078090448107 4.28086267590759 2.59979625578436 4.05692426810568 2.59979625578436 4.01669652360268 3.20178576582288 4.09667551541647 3.72416687134683 3.29612907983554 3.66355359323633 3.21867299731733 4.18166335394134 3.30409561387671 2.59979625578436 4.08737162413942 3.51082790168131 2.59979625578436 4.45286013656279 3.25815219576688 4.20482229605932 3.64182534636077 3.77435011010907 2.59979625578436 4.40561660377299 2.59979625578436 3.98858954115068 3.170552578228 4.83071134695812 4.16102859088473 4.56920939338109 2.59979625578436 3.34182548853577 4.2792453712322 3.63376597254571 4.35998141433503 3.41195457515195 2.59979625578436 2.59979625578436 4.37417270388002 3.34233340375088 3.68565295308433 3.86994420186815 3.18142001825098 5.66832519039415 3.902554382221 3.33322949980246 3.11790825992549 3.15183655154252 3.3444210447866 3.45570349174585 3.6796059605765 3.63938602855538 3.44901952329009 2.59979625578436 4.40107395226135 3.95678688296693 2.59979625578436 3.61939971904066 4.27913665874054 3.24163335600191 3.71572355024398 3.29856936453973 3.43488083141115 3.48927214962142 3.60435513579683 3.67107566896209 3.69002083499493 3.88401638270689 3.64703272649152 3.43724552845874 3.32729296405233 2.59979625578436 5.37325073172936 3.23817512837546 2.59979625578436 3.61482800661992 2.59979625578436 3.68000914401727 2.59979625578436 2.59979625578436 3.36362012377228 3.11619863125283 3.40116079843692 2.59979625578436 3.92301233965224 3.67537270766846 3.64140864338203 3.78624797388969 3.97868723121641 4.01891523046198 3.9312399709541 4.7752217903087 4.00254751954432 4.08532605132558 3.10048140825537 3.94197673699537 3.47394710612716 2.59979625578436 3.77298917154667 3.2235071789958 3.25835208647746 2.59979625578436 3.83955901297806 2.59979625578436 3.65393620300245 3.93122938721556 3.95359024936194 3.41348554194456 3.30313529149927 3.20476569301684 3.51041138144057 2.59979625578436 3.68792152061727 3.3939317028683 3.89918274348928 3.33771173039697 4.64884908062328 2.59979625578436 3.1359058019152 3.35830155079992 2.59979625578436 3.19153549401571 2.59979625578436 3.65701265783937 4.15912911533066 4.32143027144321 2.59979625578436 2.59979625578436 4.39302346921139 3.89584176871827 4.30184107489774 4.77004642451154 3.47646435890152 4.45192201205434 3.03967187552959 4.32391163045759 3.90291938238005 4.01263954092303 3.34875050887515 3.55270442973838 3.50796474887411 2.59979625578436 2.59979625578436 3.86017217038208
Manes.04G096900.v6.1 2.59979625578436 2.59979625578436 2.59979625578436 2.59979625578436 2.59979625578436 2.59979625578436 2.59979625578436 3.11445218865464 2.59979625578436 3.263295019147 2.59979625578436 2.59979625578436 2.59979625578436 2.59979625578436 2.59979625578436 2.59979625578436 2.59979625578436 2.59979625578436 2.59979625578436 2.59979625578436 2.59979625578436 2.59979625578436 2.59979625578436 2.59979625578436 2.59979625578436 2.59979625578436 2.59979625578436 2.59979625578436 2.59979625578436 2.59979625578436 2.59979625578436 2.59979625578436 2.59979625578436 2.59979625578436 2.59979625578436 2.59979625578436 2.59979625578436 2.59979625578436 2.59979625578436 2.59979625578436 2.59979625578436 2.59979625578436 2.59979625578436 2.59979625578436 2.59979625578436 2.59979625578436 2.59979625578436 3.1556293923897 2.59979625578436 2.59979625578436 2.59979625578436 2.59979625578436 2.59979625578436 2.59979625578436 2.59979625578436 2.59979625578436 2.59979625578436 2.59979625578436 2.59979625578436 2.59979625578436 2.59979625578436 2.59979625578436 2.59979625578436 2.59979625578436 2.59979625578436 2.59979625578436 2.59979625578436 2.59979625578436 2.59979625578436 2.59979625578436 2.59979625578436 2.59979625578436 2.59979625578436 2.59979625578436 2.59979625578436 2.59979625578436 2.59979625578436 3.06039705082243 2.59979625578436 2.59979625578436 2.59979625578436 2.59979625578436 2.59979625578436 2.59979625578436 2.59979625578436 2.59979625578436 2.59979625578436 2.59979625578436 2.59979625578436 2.59979625578436 2.59979625578436 2.59979625578436 2.59979625578436 2.59979625578436 2.59979625578436 2.59979625578436 2.59979625578436 2.59979625578436 2.59979625578436 2.59979625578436 2.59979625578436 2.59979625578436 2.59979625578436 2.59979625578436 2.59979625578436 2.59979625578436 2.59979625578436 2.59979625578436 2.59979625578436 2.59979625578436 2.59979625578436 2.59979625578436 2.59979625578436 2.59979625578436 2.59979625578436 2.59979625578436 2.59979625578436 2.59979625578436 2.59979625578436 2.59979625578436 2.59979625578436 2.59979625578436 2.59979625578436 3.3030517261556 2.59979625578436 2.59979625578436 2.59979625578436 2.59979625578436 2.59979625578436 2.59979625578436 2.59979625578436 2.59979625578436 2.59979625578436 2.59979625578436 2.59979625578436 2.59979625578436 2.59979625578436 2.59979625578436 2.59979625578436 2.59979625578436 3.13589789482968 2.59979625578436 2.59979625578436 2.59979625578436 2.59979625578436 2.59979625578436 2.59979625578436 2.59979625578436 2.59979625578436 2.59979625578436 2.59979625578436 2.59979625578436 2.59979625578436 2.59979625578436 2.59979625578436 2.59979625578436 2.59979625578436 2.59979625578436 3.26880893046291 2.59979625578436 2.59979625578436 2.59979625578436 2.59979625578436 3.64610360094838 2.59979625578436 2.59979625578436 2.59979625578436 2.59979625578436 2.59979625578436 2.59979625578436 2.59979625578436 2.59979625578436 2.59979625578436 2.59979625578436 2.59979625578436 2.59979625578436 2.59979625578436 2.59979625578436 2.59979625578436 2.59979625578436 2.59979625578436 2.59979625578436 2.59979625578436 2.59979625578436 2.59979625578436 2.59979625578436 2.59979625578436 2.59979625578436 2.59979625578436 2.59979625578436 2.59979625578436 3.037160815614 2.59979625578436 2.59979625578436 2.95967134658604 2.59979625578436 2.59979625578436 2.59979625578436 2.59979625578436 2.59979625578436 2.59979625578436 2.59979625578436 2.59979625578436 2.59979625578436 2.59979625578436 2.59979625578436 2.59979625578436 2.59979625578436 2.59979625578436 2.59979625578436 2.59979625578436 2.59979625578436 2.59979625578436 2.59979625578436 2.59979625578436 2.59979625578436 2.59979625578436 2.59979625578436 2.59979625578436 2.59979625578436 2.59979625578436 2.59979625578436 2.59979625578436 2.59979625578436 2.59979625578436 2.59979625578436 2.59979625578436 2.59979625578436 2.59979625578436 2.59979625578436 2.59979625578436 2.59979625578436 2.59979625578436 2.59979625578436 2.59979625578436 2.59979625578436 2.59979625578436 2.59979625578436 2.59979625578436 2.59979625578436 2.59979625578436 2.59979625578436 3.0699466230511 2.59979625578436 2.59979625578436 2.59979625578436 2.59979625578436 2.59979625578436 2.59979625578436 2.59979625578436 2.59979625578436 2.59979625578436 2.59979625578436 2.59979625578436 2.59979625578436 2.59979625578436 2.59979625578436 2.59979625578436 2.59979625578436 2.59979625578436 2.59979625578436 2.59979625578436 2.59979625578436 3.04994649852283 2.59979625578436 2.59979625578436 2.59979625578436 2.59979625578436 2.59979625578436 3.0751254337643 2.59979625578436 2.59979625578436 2.59979625578436 2.59979625578436 2.59979625578436 3.07270803269098 2.59979625578436 2.59979625578436 2.59979625578436 2.59979625578436 2.59979625578436 2.59979625578436 2.59979625578436 2.59979625578436 2.59979625578436 2.59979625578436 2.59979625578436 2.59979625578436 2.59979625578436 2.59979625578436 2.59979625578436 2.59979625578436 2.59979625578436 2.59979625578436 2.59979625578436 2.59979625578436 2.59979625578436 2.59979625578436 3.18590979373873 2.59979625578436 2.59979625578436 2.59979625578436 2.59979625578436 2.59979625578436 2.59979625578436 2.59979625578436 2.59979625578436 2.59979625578436 2.59979625578436 2.59979625578436 2.59979625578436 2.59979625578436 2.59979625578436 2.59979625578436 2.59979625578436 2.59979625578436 2.59979625578436 2.59979625578436 2.59979625578436 2.59979625578436 2.59979625578436 2.59979625578436 3.17865863106762 2.59979625578436 2.59979625578436 2.59979625578436 2.59979625578436 2.59979625578436 2.59979625578436 2.59979625578436 3.38617171524093 2.59979625578436 2.59979625578436 2.59979625578436 2.59979625578436 2.59979625578436 2.59979625578436 2.59979625578436 2.59979625578436 2.59979625578436 2.59979625578436 2.59979625578436 2.59979625578436 2.59979625578436 2.59979625578436 2.59979625578436 2.59979625578436 2.59979625578436 2.59979625578436 2.59979625578436 2.59979625578436 2.59979625578436 2.59979625578436 2.59979625578436 2.59979625578436 2.59979625578436 2.59979625578436 2.59979625578436 2.59979625578436 2.59979625578436 2.59979625578436 2.59979625578436 2.59979625578436 2.59979625578436 2.59979625578436 2.59979625578436 2.59979625578436 2.59979625578436 2.59979625578436 3.70128163420346 3.03313128025029 2.59979625578436 2.59979625578436 2.59979625578436 2.59979625578436 2.59979625578436 2.59979625578436 2.59979625578436 2.59979625578436 2.59979625578436 2.59979625578436 2.59979625578436 2.59979625578436 2.59979625578436 3.44525548215947 2.59979625578436 2.59979625578436 2.59979625578436 2.59979625578436 2.59979625578436 3.35812029621829 2.59979625578436 2.59979625578436 2.59979625578436 2.59979625578436 2.59979625578436 2.59979625578436 2.59979625578436 2.59979625578436 2.59979625578436 2.59979625578436 3.14919715036927 2.59979625578436 2.59979625578436 2.59979625578436 2.59979625578436 2.59979625578436 2.59979625578436 2.59979625578436 2.59979625578436 2.59979625578436 2.59979625578436 2.59979625578436 2.59979625578436 2.59979625578436 2.59979625578436 2.59979625578436 2.59979625578436 2.59979625578436 2.59979625578436 2.59979625578436 2.98080741821271 2.59979625578436 2.59979625578436 2.59979625578436 2.59979625578436 2.59979625578436 2.59979625578436 2.59979625578436 2.59979625578436 2.59979625578436 2.59979625578436 2.59979625578436 2.59979625578436 2.59979625578436 2.59979625578436 3.08920714372086 2.59979625578436 2.59979625578436 2.59979625578436 2.59979625578436 2.59979625578436 2.59979625578436 2.59979625578436 2.59979625578436 2.59979625578436 2.59979625578436 2.59979625578436 2.59979625578436 2.59979625578436 2.59979625578436 3.07306420648377 2.59979625578436 2.59979625578436 2.59979625578436 2.59979625578436 2.59979625578436 2.59979625578436 2.59979625578436 2.59979625578436 3.13776652946732 2.59979625578436 2.59979625578436 2.59979625578436 2.59979625578436 2.59979625578436 2.59979625578436 3.48022939644345 2.59979625578436 3.00594591942254 2.59979625578436 2.59979625578436 2.59979625578436 2.59979625578436 2.59979625578436 2.59979625578436 2.59979625578436 2.59979625578436 2.59979625578436 2.59979625578436 2.59979625578436 2.59979625578436 2.59979625578436 2.59979625578436 2.59979625578436 2.59979625578436 2.59979625578436 2.59979625578436 2.59979625578436 2.59979625578436 2.59979625578436 2.59979625578436 2.59979625578436 2.59979625578436 2.59979625578436 2.59979625578436 2.59979625578436 2.59979625578436 2.59979625578436 2.59979625578436 2.59979625578436 2.59979625578436 2.59979625578436 2.59979625578436 2.59979625578436 2.59979625578436 2.59979625578436 2.59979625578436 2.59979625578436 2.59979625578436 2.59979625578436 2.59979625578436 2.59979625578436 2.59979625578436 2.59979625578436 2.59979625578436 2.59979625578436 2.59979625578436 2.59979625578436 2.59979625578436 2.59979625578436 2.59979625578436 2.59979625578436 2.59979625578436 2.59979625578436 2.59979625578436 2.59979625578436 2.59979625578436 2.59979625578436 2.59979625578436 2.59979625578436 2.59979625578436 2.59979625578436 2.59979625578436 2.59979625578436 2.59979625578436 2.59979625578436 2.59979625578436 2.59979625578436 2.59979625578436 2.59979625578436 2.59979625578436 3.12386348523869 2.59979625578436 2.59979625578436 2.59979625578436 2.59979625578436 2.59979625578436 3.27177532694313 2.59979625578436 2.59979625578436 2.59979625578436 2.59979625578436 2.59979625578436 2.59979625578436 2.59979625578436 2.59979625578436 2.59979625578436 2.59979625578436 2.59979625578436 2.59979625578436 2.59979625578436 2.85685819631722 2.59979625578436 2.59979625578436 2.59979625578436 2.59979625578436 3.11225860773288 2.59979625578436 2.59979625578436 2.59979625578436 2.59979625578436 2.59979625578436 2.59979625578436 2.59979625578436 2.59979625578436 2.59979625578436 2.59979625578436 2.59979625578436 2.59979625578436 2.59979625578436 2.59979625578436 2.59979625578436 2.59979625578436 2.59979625578436 2.59979625578436 2.59979625578436 2.59979625578436 2.59979625578436 2.59979625578436 2.59979625578436 2.59979625578436 2.59979625578436 2.59979625578436 2.59979625578436 2.59979625578436 2.59979625578436 2.59979625578436 2.59979625578436 2.59979625578436 2.59979625578436 2.59979625578436 2.59979625578436 2.59979625578436 2.59979625578436 2.59979625578436 2.59979625578436 2.59979625578436 2.59979625578436 2.59979625578436 2.59979625578436 2.59979625578436 2.59979625578436 3.23953822414247 2.59979625578436 3.14332354224269 2.59979625578436 2.59979625578436 2.59979625578436 2.59979625578436 2.59979625578436 2.59979625578436 3.0945433916009 2.59979625578436 2.59979625578436 2.59979625578436 2.59979625578436 2.59979625578436 2.59979625578436 2.59979625578436 2.59979625578436 2.59979625578436 2.59979625578436 2.59979625578436 2.59979625578436 2.59979625578436 2.59979625578436 2.59979625578436 2.59979625578436 2.59979625578436 2.59979625578436 2.59979625578436 2.59979625578436 2.59979625578436 2.59979625578436 2.59979625578436 2.59979625578436 2.59979625578436 2.59979625578436 2.59979625578436 2.59979625578436 2.59979625578436 3.06980125949796 2.59979625578436 2.59979625578436 2.59979625578436 2.59979625578436 2.59979625578436 2.59979625578436 2.59979625578436 2.59979625578436 3.15183655154252 2.59979625578436 2.59979625578436 3.18649476359596 2.59979625578436 2.59979625578436 2.59979625578436 2.59979625578436 2.59979625578436 2.59979625578436 2.59979625578436 2.59979625578436 2.59979625578436 2.59979625578436 2.59979625578436 2.59979625578436 2.59979625578436 2.59979625578436 3.01265836496538 2.59979625578436 2.59979625578436 2.59979625578436 2.59979625578436 3.19585971097053 2.59979625578436 2.59979625578436 2.59979625578436 2.59979625578436 3.19378284176863 2.59979625578436 2.59979625578436 3.2568317893317 2.59979625578436 2.59979625578436 2.59979625578436 2.59979625578436 2.59979625578436 2.59979625578436 2.59979625578436 2.59979625578436 2.59979625578436 2.59979625578436 2.59979625578436 2.59979625578436 2.59979625578436 2.59979625578436 2.59979625578436 2.59979625578436 2.59979625578436 2.59979625578436 2.59979625578436 2.59979625578436 2.59979625578436 2.59979625578436 2.59979625578436 2.59979625578436 2.59979625578436 2.59979625578436 2.59979625578436 2.59979625578436 2.59979625578436 2.59979625578436 2.59979625578436 2.59979625578436 2.59979625578436 2.59979625578436 2.59979625578436 2.59979625578436 2.59979625578436 2.59979625578436 2.59979625578436 2.59979625578436 2.59979625578436 2.59979625578436 2.59979625578436 2.59979625578436 2.59979625578436 2.59979625578436 2.59979625578436 2.59979625578436 2.59979625578436 2.59979625578436 3.53111261296467 2.59979625578436 2.59979625578436 2.59979625578436 2.59979625578436 2.59979625578436 2.59979625578436 2.59979625578436 2.59979625578436 2.59979625578436 2.59979625578436 2.59979625578436 2.59979625578436 2.59979625578436 2.59979625578436
Manes.04G097000.v6.1 4.17183998077708 2.59979625578436 3.71549495657408 3.94796231805775 3.49576513406243 5.26577511553392 5.16694132540813 3.72776375311705 3.49376837325421 3.73003826736833 3.37755019900241 3.22781498317095 4.01598277474177 3.77649929472813 3.74347102868046 4.42252626119761 4.5947637911355 4.25595750004627 3.54809303130482 2.59979625578436 5.1973903764598 4.14601947124334 4.2768425953084 4.20916292237582 3.36517982117798 3.79014938861514 4.29311282438368 4.24509506410378 3.78836439742839 3.64219309454911 3.9352190520913 5.08703660848766 3.85207335137609 4.1156567015998 4.1688283887468 5.45157856437922 5.30220908401092 3.80327872727126 2.59979625578436 4.10080214228854 3.9724542082533 3.97419662001755 3.99801958889781 3.43514863882075 3.77305240836093 5.1104747860921 4.71385612982906 3.81420554761704 3.51445194617031 3.73724134059584 4.61397143423375 4.41340305761489 4.03861825400975 3.706016707092 4.11639527973144 4.52194924810261 4.0818085364956 3.92178017666207 2.59979625578436 3.52567379773375 4.02226528212128 4.422606738002 3.31285807433133 2.59979625578436 4.19346175643005 2.59979625578436 3.57192143423125 3.88978140955266 3.4930121375438 2.59979625578436 3.63534940362202 4.15494561315996 3.35537191096595 2.59979625578436 4.96354976747314 3.76998510658159 3.85003373410979 3.24847608250363 4.72259117367632 3.60487272425572 4.54180703342426 5.30726450852579 3.40821820302597 3.99780643507152 2.59979625578436 2.59979625578436 3.05429937403947 2.59979625578436 3.32102698974581 3.86377510665336 3.24973940342139 4.175317440456 3.47790506614349 3.89410639616326 2.59979625578436 3.71955075226505 3.40671103459315 5.51102472682006 3.98023533405754 4.39935619453713 3.42255166707302 4.27534890653973 4.21232240261733 3.74612076160318 2.59979625578436 4.0149937546462 3.88656439866024 3.79813600253126 3.8797349496795 3.50485837076424 3.7929621197833 4.37176183121279 4.09776765168588 2.59979625578436 2.59979625578436 3.54772472454507 3.13082777262013 3.96390262981496 3.96687064406317 4.35230567133016 3.56284251907067 4.15029603198663 4.56815492701656 3.79545278377254 3.86397515092349 3.71922188825181 3.86157560799769 3.6503738896489 2.59979625578436 3.53930605846071 4.11772764401266 4.18391418333489 4.16059130511255 4.01714583062926 4.81487174280108 4.31258487897756 4.96284219133442 5.18595814974025 4.36331703970949 4.87951477833338 5.04556372958134 4.93818644431095 5.25245463565582 4.46689874852308 2.59979625578436 3.44853243386928 5.12334396410331 4.27623599905523 4.33360786760461 2.59979625578436 4.56037844696554 4.98518779590774 4.74022833663193 3.458446002092 5.00255926748439 5.05714360492315 3.52242163446846 3.85199784944144 4.17399407644423 3.91970661364898 3.85466741170225 4.06880530946972 3.13501077494869 3.53958272929376 3.39695909782473 3.93594943360165 2.59979625578436 4.11170378175604 2.59979625578436 3.47527778647275 4.73309119594904 3.35411837759803 3.63619763016983 3.51640820234231 3.10734665489403 3.87788450819921 4.13311342640144 4.15658658115222 3.85850709734438 2.59979625578436 2.59979625578436 3.82001212652828 3.63241239287788 3.47085227979306 3.42890958766995 4.04826872496311 4.30739123516837 3.83815824780461 3.88918146347709 4.29488317595572 3.29524616250881 3.56350479990528 4.11610799124803 4.57018943810889 3.76457028639514 4.1973405459155 3.29033908088661 5.66481928739546 4.57853223194228 3.80906985187642 4.41621985078679 4.1595829953449 5.34454882681537 5.03560002567421 4.1635894685661 4.56897014734473 4.1665884257946 4.0850353033359 4.38747984683281 4.03518189281296 3.77367409578493 4.0888522953627 5.31868428750245 4.50573339992361 4.30249721416857 4.16668139717586 4.04946998940355 5.60602883193299 3.77728265014896 4.17600414864321 4.28131179024667 4.34881925355362 4.77125018783277 4.36732920939113 3.81878090537632 4.56517324874632 2.59979625578436 5.19297010247788 4.72669514704258 4.12874658863065 3.71753787324902 5.66614006902008 4.25315078312746 5.39836653609501 4.15158134811954 3.95655090808207 3.78369997009961 6.09680507548797 7.37905237738391 5.40910975485262 8.31666399656276 7.86188339204971 5.40715458661407 7.32651177619308 3.93939444433371 5.92677095196971 7.615844664754 5.31791837669269 6.69321414332521 4.82622808692342 7.0375055976532 7.30971907777584 5.15420352757367 6.21398806057535 4.6039438983196 7.23192367520324 5.83224570338506 5.31358946969563 6.41654349204238 4.32894217317334 7.24612317777295 6.99163759074028 5.97540694737839 7.21068695957548 4.18564578347788 7.72308270295314 8.25856086325037 5.33484388587499 5.54573674701479 5.07070151298621 6.61046455610164 6.68666581913575 6.0669709482933 7.79827448962587 5.20809344921748 8.17007701401607 6.86089775845762 2.59979625578436 2.59979625578436 3.4935273524097 3.58438008621207 4.05873848980285 4.04855430503372 4.30541256447046 4.32999551397278 4.1256393603863 3.82908436506429 3.67127404849583 4.05080314524672 3.64055824206906 3.58767727469021 4.14046207891568 3.83026908218474 3.76747073748049 3.95987610933126 3.80697767267781 3.45882666299881 3.2892755442546 4.43156594691062 5.17111389105196 3.93524423983696 5.94985608091102 5.013948226177 4.33867227626124 4.50831136317578 4.3369582913703 4.49716624831998 3.58549110300089 4.74844633147178 3.90030720244625 4.36694592534692 3.9071059728123 5.00478609704045 3.89491900261085 4.42876271274902 3.78642220010149 4.18601845275456 3.92356263648021 3.70695848093967 3.9547866164985 3.76560242009159 4.77350109972427 4.16949153132675 4.76246584854019 4.83223615492475 3.89930246160633 4.72326834335479 5.09729951426394 4.74421659201787 4.51320655967709 4.28294060486241 4.39003181255274 2.59979625578436 5.02571118957215 4.58595178142175 4.43985508048181 3.97556743876879 3.15767287045227 5.12846213750873 3.95170531752831 3.98891385547858 2.59979625578436 3.34915287415242 5.49529355336387 5.36713365182628 4.5616652864865 4.7383549840577 4.98654315229346 6.27071621619556 5.41111777658077 4.14863673316554 5.114193169952 5.17068651521309 5.94637609872192 5.15924547312244 4.42842838552876 2.59979625578436 5.64635625666973 6.72187588299363 4.90915170914192 4.8748656168419 5.54324094218638 5.0909922103401 3.62245939251466 4.3349465780028 3.92447031443632 4.2422425114985 4.21497953342451 6.01822778266424 4.67348432871763 4.2009606150162 4.50010161874625 4.33117538900722 4.03356320231503 4.71005479575199 4.8403760149576 3.57959499661178 4.14299350746325 4.02594597421259 5.40250868943021 4.2432595318023 3.80396395277201 4.74679198173226 3.3195691347463 4.59517568161447 4.0234520667852 3.62430159717881 3.62289993070695 4.48448658774307 5.54747941660644 7.02338762470983 2.59979625578436 8.12600466986605 5.83052440245622 3.68348548293683 6.11162538852593 4.24374262320084 4.4340781734992 4.01912114766632 4.62999287782196 4.59668652736278 4.32781803000473 3.94880500380553 3.69848075669755 5.835787504847 5.02289193562653 4.6807897379801 3.62008104824315 4.64130594750909 5.22173989884001 3.74177090403687 4.60726066612509 4.10941691662404 4.29956289909593 6.22370220796518 5.36150805206907 4.10858688074222 4.50418565062321 4.27647691396808 5.52643126513507 3.68064558144766 3.82957126107681 3.71156365949856 4.13780280452822 5.62586454282122 4.32851858941101 4.23780163509057 4.95704168525911 4.39352845089056 2.59979625578436 4.40916081935497 3.3699188977181 2.59979625578436 3.03813347158508 4.46933992480537 4.15495975836473 3.43964218646116 3.92382113115424 4.11392882753146 3.26472095490408 4.19009516387434 2.59979625578436 3.99017426452137 3.89202251523489 4.97738423128662 4.09277527820049 3.53345212500998 4.40479134559428 2.59979625578436 3.7405533367151 4.22349453169369 3.89996312790387 2.59979625578436 3.50086039765109 3.97383342333028 3.73460818262302 4.18977087068423 4.33908116508318 4.10218398202523 4.46409154789629 3.77680143930102 3.98869882373956 4.11989250905817 3.31390949928497 4.02789705746183 3.61785560135177 3.71611110415782 4.22471959971461 4.8346915290501 4.19708872036202 4.79427800519356 5.36257211587066 4.31299833264546 4.49937738483255 4.2612363289914 4.76146550502323 4.85662156850226 2.59979625578436 4.44006487115558 3.14802037916805 4.7856331500858 4.30427724801881 3.65031655402159 3.54425400981323 3.44677671125314 5.3618677904741 2.59979625578436 3.48788424575146 5.34384755330727 4.41604625511094 4.19439482328521 4.52123656676114 4.15831018516728 6.41739104835975 5.04244643737445 5.0699342433925 4.89534822400641 4.74069382252274 6.40171918872103 5.50579791496223 5.12275269115249 5.10597972814992 4.82474434727922 5.44016184115979 5.88215308190388 4.64154098076761 3.78036332938571 4.06527615687636 5.88735103658526 3.6202419437708 4.52497554932234 4.38443151589026 4.35808557731145 5.01810747668462 5.87317076563667 5.09921640046376 4.86259430476321 3.67965037329522 4.08144153824263 4.57413318198719 5.22285246533087 5.0445097128433 4.44714574104419 5.45994391223585 5.45109112559166 4.92472015546108 4.78058866136346 4.2573548079945 4.83476020590626 4.29339578097922 4.78782449933687 3.82951374308233 3.76219152482937 3.9038104019183 4.7636564831973 3.67704188197736 3.4978365852273 3.94470379301307 3.63587797056122 4.03905554454009 5.41652545350094 4.54406105628844 4.65676015342749 4.76717176087701 4.92452156355993 4.16984419134157 5.39478382452073 3.60387661756193 4.39882080243722 4.65595057300916 6.28821280614231 4.16132324754283 4.0307671343721 4.17034776201072 3.2328387430116 4.76774504833842 4.05053645359136 3.89343169435146 3.85036913035679 3.91310531054823 4.79947988005413 3.87406173053551 3.51257235890329 3.0753039300318 3.4492382492155 4.78230111937372 5.19812808580672 4.75460612771164 4.41604702209685 4.32596008537443 4.15106243593162 4.26954800455055 2.59979625578436 4.42435522986681 3.63802504669685 3.20691983770591 5.01443981062699 3.66593204232818 2.59979625578436 3.89806602983649 3.64876012622529 4.72276291837017 5.20765709892589 2.59979625578436 4.49766768317292 5.93354353530458 3.92734925312887 3.60091484347649 4.08860061858979 2.59979625578436 2.59979625578436 4.74196741806627 3.82930344203147 3.34310554963969 3.90720832049848 3.91662933705899 4.13918345243204 3.60043099403342 3.63333843188727 3.61072093684214 5.10067582167958 4.6992480643737 3.86611458455853 3.03412909987516 3.54482528760931 2.59979625578436 5.57983531102533 4.83472115085212 4.09024889660148 3.67953587081363 3.8228855532456 5.45548273858048 4.50127648475874 3.23953822414247 4.61042826817164 3.7884533108739 4.35160983996017 2.59979625578436 3.0640794104873 5.32630922057866 3.93208784448111 4.15416678896926 3.78408828162141 3.66355359323633 5.34594303706829 4.68015491913012 2.59979625578436 2.59979625578436 2.59979625578436 3.24925207574573 4.98574003949392 5.16663022182144 4.70768816615602 3.64505721057814 4.46028077772416 4.06331070046321 4.28711904250441 4.72519788473245 2.59979625578436 4.50016438504584 4.70572597830099 4.04499965737973 4.43248428602588 3.37547122358886 3.34910464508202 2.59979625578436 3.31738323501506 4.48526679165484 3.45357611062151 4.47969400932959 3.5720670294192 3.86545988394052 3.63317964251077 2.59979625578436 3.29609969080235 3.25006177786541 3.41695097319566 2.59979625578436 3.14662082988331 4.82985462200195 3.32868425701424 4.10196273544295 4.67496821850876 4.3355870266265 3.87848598947554 3.98431528987542 3.44901952329009 5.32932034284341 3.62972932026475 3.5393592086075 3.13093185640013 3.51541122184949 2.59979625578436 3.05549889512908 4.73469220315642 4.17518409601352 3.28474754635573 5.01763040245138 4.58855557699329 3.92653410064859 3.81194521333395 3.13842484873088 3.41790356109809 3.85690721464938 3.19585971097053 3.66836007527516 2.59979625578436 4.79111838641796 5.43284111539091 3.19378284176863 2.59979625578436 4.97389507045831 5.09047529130498 4.15555404853165 3.66809214722739 3.61692676086504 3.95530122265723 5.99310930440651 4.41522054464505 2.59979625578436 4.62392789488397 4.47517835441572 3.52149089330638 4.27862334158004 4.12091577147439 4.00553713877279 5.49015424955404 4.08532605132558 4.3118689623613 4.29626661783251 4.18011297773721 3.68333296007617 4.28994300362107 3.82023768338981 3.40296774934954 3.93512453557474 3.39802017770579 2.59979625578436 4.69656676087727 4.03017935371542 3.12751666884428 4.10888056875727 4.11721293625924 5.12376887042125 2.59979625578436 4.0185530243409 3.87599905977185 4.84498016954057 4.38421152707489 4.11207670371198 2.59979625578436 4.18456146236112 4.64687085375687 5.77850785899633 5.61088024143791 6.86124904058011 4.35013301017844 4.66834383822364 2.59979625578436 4.26501997206105 5.13242162102499 4.10159381951128 4.09256335650883 3.36450168777952 3.25239247268295 2.59979625578436 2.59979625578436 3.86937642451408 2.59979625578436 3.54645731268943 3.53635640865754 3.32706199532729 5.06974014224691 4.36636908573618 4.20180538883678 4.41130423875524 2.59979625578436 3.12790887429037
Manes.04G097100.v6.1 2.59979625578436 2.59979625578436 2.59979625578436 2.59979625578436 2.59979625578436 2.59979625578436 2.59979625578436 2.59979625578436 2.59979625578436 2.59979625578436 2.59979625578436 2.59979625578436 2.59979625578436 2.59979625578436 2.59979625578436 2.59979625578436 2.59979625578436 2.59979625578436 2.59979625578436 2.59979625578436 2.59979625578436 3.25601641733816 2.59979625578436 2.59979625578436 2.59979625578436 2.59979625578436 2.59979625578436 2.59979625578436 2.59979625578436 2.59979625578436 2.59979625578436 2.59979625578436 2.59979625578436 2.59979625578436 2.59979625578436 2.59979625578436 2.59979625578436 2.59979625578436 2.59979625578436 2.59979625578436 2.59979625578436 2.59979625578436 2.59979625578436 2.59979625578436 2.59979625578436 2.59979625578436 2.59979625578436 2.59979625578436 2.59979625578436 2.59979625578436 2.59979625578436 2.59979625578436 2.59979625578436 2.59979625578436 2.59979625578436 2.59979625578436 2.59979625578436 2.59979625578436 2.59979625578436 2.59979625578436 2.59979625578436 2.59979625578436 2.59979625578436 2.59979625578436 2.59979625578436 2.59979625578436 2.59979625578436 2.59979625578436 2.59979625578436 2.59979625578436 2.59979625578436 2.59979625578436 3.13708551334606 2.59979625578436 2.59979625578436 2.59979625578436 2.59979625578436 2.59979625578436 2.59979625578436 2.59979625578436 2.59979625578436 2.59979625578436 2.59979625578436 2.59979625578436 2.59979625578436 2.59979625578436 2.59979625578436 2.59979625578436 2.59979625578436 2.59979625578436 2.59979625578436 2.59979625578436 2.59979625578436 2.59979625578436 2.59979625578436 2.59979625578436 2.59979625578436 2.59979625578436 2.59979625578436 2.59979625578436 2.59979625578436 3.31557217321446 2.59979625578436 2.59979625578436 2.59979625578436 2.59979625578436 2.59979625578436 2.59979625578436 2.59979625578436 2.59979625578436 2.59979625578436 2.59979625578436 3.05008182588941 3.27950361820524 2.59979625578436 2.59979625578436 2.59979625578436 2.59979625578436 2.59979625578436 2.59979625578436 3.08797719378391 2.59979625578436 2.59979625578436 2.59979625578436 2.59979625578436 2.59979625578436 2.59979625578436 2.59979625578436 2.59979625578436 2.59979625578436 2.59979625578436 2.59979625578436 2.59979625578436 2.59979625578436 2.59979625578436 2.59979625578436 2.59979625578436 2.59979625578436 2.59979625578436 2.59979625578436 2.59979625578436 2.59979625578436 2.59979625578436 2.59979625578436 2.59979625578436 2.59979625578436 2.59979625578436 2.59979625578436 2.59979625578436 2.59979625578436 2.59979625578436 2.59979625578436 2.59979625578436 2.59979625578436 2.59979625578436 2.59979625578436 2.59979625578436 2.59979625578436 2.59979625578436 2.59979625578436 2.59979625578436 2.59979625578436 2.59979625578436 2.59979625578436 2.59979625578436 2.59979625578436 2.59979625578436 2.59979625578436 2.59979625578436 2.59979625578436 2.59979625578436 2.59979625578436 2.59979625578436 2.59979625578436 2.59979625578436 2.59979625578436 2.59979625578436 3.11361203837832 2.59979625578436 2.59979625578436 2.59979625578436 2.59979625578436 2.59979625578436 2.59979625578436 2.59979625578436 2.59979625578436 2.59979625578436 2.59979625578436 2.59979625578436 2.59979625578436 2.59979625578436 2.59979625578436 2.59979625578436 2.59979625578436 2.59979625578436 2.59979625578436 2.59979625578436 2.59979625578436 2.59979625578436 2.59979625578436 2.59979625578436 2.59979625578436 2.59979625578436 2.59979625578436 2.59979625578436 2.59979625578436 2.59979625578436 2.59979625578436 2.59979625578436 2.59979625578436 2.59979625578436 2.59979625578436 2.59979625578436 2.59979625578436 2.59979625578436 2.59979625578436 2.59979625578436 2.59979625578436 2.59979625578436 2.59979625578436 2.59979625578436 2.59979625578436 2.59979625578436 2.59979625578436 2.59979625578436 2.59979625578436 2.59979625578436 2.59979625578436 2.59979625578436 2.59979625578436 2.59979625578436 2.59979625578436 2.59979625578436 2.59979625578436 3.13920880252861 2.59979625578436 2.59979625578436 2.59979625578436 2.59979625578436 2.59979625578436 2.59979625578436 2.59979625578436 2.59979625578436 3.07492497937578 2.59979625578436 2.59979625578436 2.59979625578436 2.59979625578436 2.59979625578436 2.59979625578436 2.59979625578436 2.59979625578436 2.59979625578436 2.59979625578436 3.01582169102262 2.59979625578436 2.59979625578436 2.59979625578436 2.59979625578436 2.59979625578436 2.59979625578436 2.59979625578436 3.19556340470997 2.59979625578436 3.07878727232066 2.59979625578436 3.25686325425202 2.59979625578436 2.59979625578436 2.59979625578436 2.59979625578436 3.09404548459673 2.59979625578436 2.59979625578436 2.59979625578436 2.59979625578436 2.59979625578436 2.59979625578436 3.79793381884116 2.59979625578436 2.59979625578436 2.59979625578436 2.59979625578436 2.59979625578436 2.59979625578436 3.02532496867072 2.59979625578436 2.59979625578436 2.59979625578436 2.59979625578436 2.59979625578436 2.59979625578436 2.59979625578436 2.59979625578436 2.59979625578436 3.03747957287136 2.59979625578436 2.59979625578436 2.59979625578436 2.59979625578436 2.59979625578436 2.59979625578436 2.59979625578436 2.59979625578436 3.16495280147876 2.59979625578436 2.59979625578436 2.59979625578436 2.59979625578436 2.59979625578436 2.59979625578436 2.59979625578436 2.59979625578436 2.59979625578436 2.59979625578436 2.59979625578436 2.59979625578436 2.59979625578436 2.59979625578436 2.59979625578436 2.59979625578436 2.59979625578436 2.59979625578436 2.59979625578436 2.59979625578436 2.59979625578436 2.59979625578436 2.59979625578436 2.59979625578436 2.59979625578436 2.59979625578436 2.59979625578436 2.59979625578436 2.59979625578436 2.59979625578436 3.14223713453464 2.59979625578436 2.59979625578436 2.59979625578436 2.59979625578436 2.59979625578436 2.59979625578436 2.59979625578436 3.33517525269574 2.59979625578436 2.59979625578436 2.59979625578436 2.59979625578436 2.59979625578436 2.59979625578436 2.59979625578436 2.59979625578436 2.59979625578436 2.59979625578436 2.59979625578436 2.59979625578436 2.59979625578436 2.59979625578436 3.15022104454705 2.59979625578436 3.40627964740502 2.59979625578436 2.59979625578436 2.59979625578436 2.59979625578436 2.59979625578436 3.3307332458249 2.59979625578436 2.59979625578436 2.59979625578436 2.59979625578436 2.59979625578436 2.59979625578436 2.59979625578436 2.59979625578436 2.59979625578436 2.59979625578436 2.59979625578436 2.59979625578436 2.59979625578436 2.59979625578436 2.59979625578436 2.59979625578436 2.59979625578436 2.59979625578436 2.59979625578436 2.59979625578436 3.49030898711636 2.59979625578436 2.59979625578436 2.59979625578436 2.59979625578436 2.59979625578436 2.59979625578436 2.59979625578436 2.59979625578436 3.39262644786142 2.59979625578436 2.59979625578436 2.59979625578436 2.59979625578436 2.59979625578436 3.29247100215013 2.59979625578436 2.59979625578436 2.59979625578436 2.59979625578436 2.59979625578436 2.59979625578436 2.59979625578436 2.59979625578436 3.41054618312097 2.59979625578436 2.59979625578436 2.59979625578436 3.09756767139413 2.59979625578436 2.59979625578436 2.59979625578436 2.59979625578436 2.59979625578436 2.59979625578436 2.59979625578436 2.59979625578436 3.37256917773833 2.59979625578436 2.59979625578436 3.05543704798616 2.59979625578436 2.59979625578436 2.59979625578436 2.59979625578436 3.41065588623846 2.59979625578436 2.59979625578436 2.59979625578436 2.59979625578436 2.59979625578436 2.59979625578436 2.59979625578436 3.30569620533089 2.59979625578436 3.36314563101168 2.59979625578436 2.59979625578436 2.59979625578436 2.59979625578436 3.20412094079488 2.59979625578436 2.59979625578436 2.59979625578436 2.59979625578436 2.59979625578436 2.59979625578436 2.59979625578436 2.59979625578436 2.59979625578436 2.59979625578436 2.59979625578436 2.59979625578436 2.59979625578436 2.59979625578436 2.59979625578436 2.59979625578436 2.59979625578436 2.59979625578436 2.59979625578436 3.1133240832199 2.59979625578436 3.00594591942254 2.59979625578436 2.59979625578436 2.59979625578436 2.59979625578436 2.59979625578436 3.09151528685361 2.59979625578436 2.59979625578436 3.37237396509029 2.59979625578436 3.1782393393218 3.04931507854715 2.59979625578436 2.59979625578436 2.59979625578436 2.59979625578436 2.59979625578436 2.59979625578436 2.59979625578436 2.59979625578436 2.59979625578436 2.59979625578436 3.23608720942091 2.59979625578436 2.59979625578436 2.59979625578436 2.59979625578436 2.59979625578436 2.59979625578436 2.59979625578436 2.59979625578436 2.59979625578436 2.59979625578436 2.59979625578436 2.59979625578436 2.59979625578436 2.59979625578436 2.59979625578436 2.59979625578436 2.59979625578436 2.59979625578436 2.59979625578436 2.59979625578436 2.59979625578436 2.59979625578436 2.59979625578436 2.59979625578436 2.59979625578436 2.59979625578436 2.59979625578436 2.59979625578436 2.59979625578436 2.59979625578436 3.1975645660093 2.59979625578436 2.59979625578436 2.59979625578436 2.59979625578436 2.59979625578436 2.59979625578436 2.59979625578436 2.59979625578436 2.59979625578436 2.59979625578436 2.59979625578436 2.59979625578436 2.59979625578436 2.59979625578436 2.59979625578436 2.59979625578436 2.59979625578436 2.59979625578436 3.12386348523869 2.59979625578436 2.59979625578436 2.59979625578436 2.59979625578436 2.59979625578436 2.59979625578436 2.59979625578436 2.59979625578436 2.59979625578436 2.59979625578436 3.09463790016529 2.59979625578436 2.59979625578436 2.59979625578436 3.00173983477685 3.85036913035679 2.59979625578436 2.59979625578436 2.59979625578436 2.59979625578436 2.59979625578436 2.59979625578436 2.59979625578436 2.59979625578436 3.11225860773288 2.59979625578436 3.20566299976803 2.59979625578436 2.59979625578436 2.59979625578436 2.59979625578436 3.50360441488598 3.20691983770591 2.59979625578436 3.36204250988082 2.59979625578436 3.36586943173339 2.59979625578436 2.59979625578436 2.59979625578436 2.59979625578436 2.59979625578436 2.59979625578436 2.59979625578436 3.98978074833163 3.04710913781508 2.59979625578436 2.59979625578436 2.59979625578436 2.59979625578436 2.59979625578436 3.53953527174762 2.59979625578436 2.59979625578436 2.59979625578436 2.59979625578436 3.61072093684214 2.59979625578436 2.59979625578436 2.59979625578436 3.03412909987516 2.59979625578436 2.59979625578436 2.59979625578436 2.59979625578436 3.11624245650931 2.59979625578436 2.59979625578436 2.59979625578436 2.59979625578436 2.59979625578436 2.59979625578436 2.59979625578436 3.21559004798566 2.59979625578436 2.59979625578436 2.59979625578436 2.59979625578436 3.17254904508025 2.59979625578436 3.22310506880101 2.59979625578436 2.59979625578436 2.59979625578436 2.59979625578436 2.59979625578436 2.59979625578436 2.59979625578436 2.59979625578436 3.25815219576688 2.59979625578436 2.59979625578436 2.59979625578436 2.59979625578436 3.17666752597553 2.59979625578436 2.59979625578436 2.59979625578436 2.59979625578436 3.46270972026923 2.59979625578436 2.59979625578436 2.59979625578436 2.59979625578436 2.59979625578436 2.59979625578436 3.41195457515195 2.59979625578436 2.59979625578436 3.06980125949796 2.59979625578436 2.59979625578436 3.25006177786541 2.59979625578436 2.59979625578436 2.59979625578436 2.59979625578436 3.11790825992549 2.59979625578436 2.59979625578436 2.59979625578436 2.59979625578436 2.59979625578436 2.59979625578436 2.59979625578436 2.59979625578436 2.59979625578436 2.59979625578436 2.59979625578436 2.59979625578436 2.59979625578436 2.59979625578436 2.59979625578436 2.59979625578436 2.59979625578436 2.59979625578436 3.01265836496538 3.15454793880454 2.59979625578436 2.59979625578436 2.59979625578436 2.59979625578436 2.59979625578436 2.59979625578436 2.59979625578436 2.59979625578436 2.59979625578436 2.59979625578436 2.59979625578436 2.59979625578436 2.59979625578436 3.14301693326046 2.59979625578436 2.59979625578436 2.59979625578436 2.59979625578436 3.67537270766846 2.59979625578436 2.59979625578436 2.59979625578436 3.08978059537946 2.59979625578436 2.59979625578436 2.59979625578436 2.59979625578436 3.10048140825537 2.59979625578436 3.22256664660478 3.23503948447659 2.59979625578436 2.59979625578436 2.59979625578436 2.59979625578436 3.71512645345224 2.59979625578436 2.59979625578436 2.59979625578436 2.59979625578436 2.59979625578436 2.59979625578436 2.59979625578436 2.59979625578436 2.59979625578436 2.59979625578436 2.59979625578436 2.59979625578436 3.12439282256448 4.40682532679928 3.54449289306235 2.59979625578436 3.22145036302252 2.59979625578436 2.59979625578436 3.11287055727565 2.59979625578436 2.59979625578436 2.59979625578436 2.59979625578436 2.59979625578436 2.59979625578436 2.59979625578436 2.59979625578436 3.75875412432602 2.59979625578436 2.59979625578436 2.59979625578436 2.59979625578436 2.59979625578436 2.59979625578436 2.59979625578436 2.59979625578436 2.59979625578436 2.59979625578436 2.59979625578436 3.12790887429037
Manes.04G097200.v6.1 5.79615039615227 4.12294770149171 5.13018454532418 4.66128356383843 4.68860213593706 4.90749211065782 5.16694132540813 5.67717640714816 5.13373128822263 4.56177883184161 5.32499475664272 4.88518648889671 5.21840690105768 4.91064980434831 4.30739453982436 5.50254931467735 5.57890076838088 5.5534563323451 5.62606087877521 4.98594844807114 5.1973903764598 5.14271162331424 5.50600501266365 5.24425563735552 4.38129522166981 5.89570691401315 4.93391252609104 4.93891475022365 4.6971799235988 4.27120870701631 5.77249514912984 4.91802159211408 4.71603199064818 4.59825399372167 4.62583666359672 5.57441925341147 5.07224243856557 5.24674026628274 4.89079863991738 4.52918855710605 5.93556879682184 5.2184491477844 5.11493609232955 5.08882590042947 5.00703668831069 4.74224555151699 4.90020531624185 5.03870948941282 4.87512874633661 4.48443846172709 5.33931709597642 5.41647226694935 5.404305810318 5.03713063129038 4.66406729839646 5.42919164574236 5.31820570012602 5.29457354725178 5.22047165238079 4.49514693664387 5.14375562000156 4.96916409515582 5.26188169739114 6.32364397525139 4.41323720793179 5.4388536956959 5.20359238588192 5.36692671500877 4.95077101710609 5.06486444972213 5.38080059118671 5.19352216753408 5.96738663132097 5.36305375509599 5.37935167739317 5.58068320476619 4.96021735405087 5.51071056586528 4.34228907366365 4.78876910344022 5.39416711912797 4.898447320154 4.47188748511223 4.91308400327855 4.26018185025389 5.8821375467461 4.98122842030003 5.40668992138831 4.93134434335575 4.15130648459807 5.85262515563553 5.60274549985712 5.57397821454747 5.06066535514965 2.59979625578436 4.75928685173913 5.2636346189024 4.93851189428986 5.36334111432274 4.91101434851322 4.40552391165462 5.35492567454333 5.05086409778679 5.53236171046745 2.59979625578436 4.68339670798889 5.20482121454672 5.13711011249847 5.06318811697046 4.12168912135171 4.52082575491402 5.26548678128615 4.64031380126429 4.68793436194636 5.67228931414433 5.62515386607477 6.01605751962847 4.78493602633662 5.81816591712807 5.80502789332096 5.34525335267993 5.16668844986358 4.36193707354157 5.49507066963895 4.46137613921194 4.45682179403041 4.85646498516639 5.15903933203595 5.23070429151555 5.20434608408403 5.22507244526266 4.74978087989992 4.88944850614538 5.72716006954427 6.17518487540661 4.39505529182034 4.56488345226048 5.0997057461949 5.66671913781364 5.45171223525763 6.07605896114365 5.91535625448698 5.2028800334691 5.66661522009232 5.49815500567825 4.81197334827156 5.570034925828 5.04294768256918 5.86216154581192 5.63881424190592 5.00097259942899 5.38598844106464 5.09984653275725 5.7199412441335 5.43955125255315 5.14247683746683 5.01625765507973 4.7221644776154 5.58048978217785 4.92286792421397 4.06768871147266 5.17856325963498 5.07994328033862 5.70190762163823 4.99333551381934 5.02349893303024 4.92804636670753 5.40613364067096 6.05100434830062 4.91089081853621 4.98979305390464 5.60484362422202 4.931272748135 5.9425858979266 5.50549569902644 4.53822848754876 4.93814428864121 5.13622146237137 5.51485201671086 2.59979625578436 4.40420235071395 5.78581287596155 5.00180811894987 6.34647263203303 5.26433165589845 5.36166882283197 6.21991858561436 5.31045210469065 5.54493121668981 5.35800501340611 4.7704622221834 5.4915872820288 5.25009910298326 5.22885329939615 5.53017939970856 5.43307893590347 4.22083620554709 5.12993715511162 6.15174526434701 6.39087388771084 5.9687290423428 5.86581387723789 6.2509476980725 5.76690549754896 5.4677274733207 5.69113699109118 5.4415452584556 5.80426181447549 5.65361635244052 6.35194860401788 5.77906405820617 5.90911113258819 5.52264954835677 5.81364547995717 5.4542236135952 5.25764507759417 5.32329287345725 6.07863225215122 6.53616385202277 6.3937580111822 5.21297746315931 5.08026488124832 5.00452125321849 5.3320783844906 6.35506285939159 5.36378438384857 4.91876954241526 5.44392022612647 6.22104387466086 5.79188503776328 5.06284820558979 5.58966574371544 5.10630908270777 5.66554969835257 6.37227819043473 5.57318813613753 5.23512576565243 6.39807530812459 6.01025814539134 6.82691864497269 5.43238870463898 6.36691058543037 6.77958158713277 5.7878226335138 6.05087113104684 6.004669985295 5.8767285061403 6.15353923211034 6.02215736628074 5.88535589094212 5.25893340047348 6.21640787184938 5.89631726143988 5.76334776206318 6.59262324500509 6.04093820378405 5.07827029939679 6.12425587382195 5.53734634030216 6.60024199785675 6.6817233658116 5.26429679494995 5.92601958304069 6.17600050546465 6.14877135543315 5.9252410896692 5.4129497756091 5.67919821205406 5.95577559750376 5.77115877977988 5.84123253787792 5.54036770646809 6.53487613443202 5.71217324473093 5.88994854496976 5.68653196995965 5.28956152615365 6.23259248789457 5.23691333591007 4.97118830723051 6.27950453716058 5.37842358202042 5.12092638610598 5.75106268814511 5.69084379258812 5.6641803526597 5.13874190871012 5.18246438579971 5.91659462682801 4.48138240452108 5.97180086409056 5.13468592033945 4.62563563064715 5.95051266350078 5.72376455985693 5.94405796798457 4.7124185258634 5.07074721229311 5.96005275709596 5.44415689201416 6.15143498040171 5.01895730954084 5.13199097058919 5.82509066566175 6.00712649517919 5.95773165612126 5.92426924653306 5.71720199877359 5.7563433593409 5.56532644545333 6.88029151977754 6.20521015999263 5.40666882328831 6.08713065178271 5.52097802124036 5.99087704523732 6.09303851549592 5.34949796216802 6.11008706893775 6.24550457452909 5.87047709047441 5.23498166234274 4.98809721236678 5.7635940613262 5.54356570410328 6.17203228411744 5.68160397388262 4.86428708258485 6.18191410846028 5.19818972657225 6.06518434466652 5.26836162512082 6.28297791613009 5.55098859867968 5.57856726708264 6.73193194665673 4.80632969274538 5.5005135570456 5.12846213750873 5.392896237684 5.86551710288207 6.47175993118427 5.07084018018485 5.82115361880245 5.97493545149758 6.56024964474968 5.77982965535014 5.63282498087277 5.89180180157376 5.6351600383047 5.1991944910678 5.56819380122722 5.41402948813477 5.66208416221253 4.78368122139252 6.11378157706042 6.44883232980588 5.19820352261995 6.43837656435265 5.52261634481444 6.26257858684936 5.73368270491025 4.87281720386877 5.53177534158218 5.71655734421213 6.2485259240427 5.6303296339552 5.67913342740748 5.34347700719547 5.17555860586413 5.85236751156063 5.33349789295365 6.00625712253995 4.17196970676318 6.35890781281079 5.37349078545423 6.03991029160531 4.93625082866863 5.04225562194163 6.23196955123305 5.71626157462915 5.91366957083833 5.24713335588868 4.70717952203341 6.05643829572594 4.890053392775 5.91630593089149 5.02000537400305 4.77137762495061 5.86286406676566 6.40130007807234 2.59979625578436 5.7839375261983 7.00735416103473 5.10232704871668 5.51904414819448 5.89946727652687 4.71795272239141 5.14779416179641 5.85053359536831 5.45629425282286 5.98071162146897 5.79758107575764 5.76784829165229 5.78635456754246 4.89859227949971 5.75525208312571 5.27912928304822 5.12565144982219 6.03702905835775 5.18800178954715 5.84150624150564 5.10724715044684 5.45003087712795 6.11990823510659 5.72721653161139 6.10686630419598 4.50418565062321 5.50547094245426 6.22349946199416 5.24370828034411 5.69531337238734 5.37474800473272 5.51463782315069 6.1371740112583 6.50634778526981 7.15206072140256 5.54535102790224 5.53765899608395 6.07348619718548 5.4280028923171 6.72139342520951 5.27414973991242 5.25668237811032 5.44013946985592 5.25928362033564 6.20174634009621 5.52343124050681 4.78154290860551 6.14124121992577 5.08704911157947 5.34981772792848 5.25111432290125 4.77691364228542 6.48365507828276 5.39762697827663 5.17306380733738 5.77146261947737 5.66898066517042 5.71903580879119 5.50496951447359 5.68826233577595 5.79402889547429 4.80246674877068 6.16451057880963 4.683524216149 5.63333844758396 5.44919481218168 5.11239734598278 5.74591457155132 5.39046696025534 6.12579266261791 5.24897208411875 4.44676325869543 5.78813146475851 5.18107309086679 5.41062808721221 5.16752195273829 4.68793320660658 6.62649873172788 5.31469496586855 5.06435705838293 5.52971811360362 5.50454078432872 5.50444393492367 5.25480452531765 5.17951434967945 5.39862317731028 5.26556618670058 4.92628868123684 5.38760642865613 5.26529909488033 4.69013937488399 5.47575119639726 4.80801168131959 5.43154935669389 2.59979625578436 5.21772103731504 5.7444686150431 5.1091155389243 6.12610016338033 6.02179183142766 5.10541295943916 4.68875171605704 4.67879999156566 5.20596398446543 4.70556805546955 5.73266336129674 5.60759492922987 5.69866623035437 5.36971899000653 5.53622264041431 6.36673506936309 6.00318699806943 5.28594360214562 5.28175243170012 4.86282192264759 5.4021085422583 5.07811738528837 5.05072345454049 6.43743103143055 5.6741329082773 5.76818083303319 5.5376754356871 5.0182246365511 6.12229796058333 5.76504849269212 6.34704968959422 4.99546719867662 5.07597479601367 6.01512562842115 5.44028771099606 5.9032751363218 5.34987323762627 5.18435603841588 6.06982855357014 5.50582302863437 5.28779460607763 5.40019722306131 5.03744307955411 6.13969716908108 5.84103248987751 5.58623650709307 5.67662666438686 4.70509212941885 6.18938016318283 5.826709086499 5.71326977865712 5.08243502631156 5.34688837818994 5.70555067074489 5.78293337248921 5.30377285046225 5.84268361354951 5.24989415038232 6.16948114352805 6.11446661212943 5.65444771634978 5.72635049440215 4.75590792208516 5.31097958012828 5.90719530782048 5.51803815074935 5.21177797802031 4.70797765147888 5.300868470652 5.61050058512472 5.93666899603819 4.92129164015734 4.92688647317652 6.18934738898334 5.51708856984737 5.80346851978309 5.68029146791239 4.92509514804924 4.994720995105 4.80031090241753 4.4068791012108 5.35197341438133 4.75695042887499 4.36617589568498 4.6900885135074 5.89822336901242 5.05019430775071 5.25549209259524 4.98475706750264 5.09427843343045 4.23515348862007 5.5379981401426 4.82398625072884 4.34800139394301 4.40904415968778 5.50765520920621 5.35196623417383 4.89658329611284 4.56887147735133 4.51773985457628 4.50170208308714 4.83065868082831 5.17324507954588 4.5499871313522 5.6179495778391 5.18983504813248 4.62143290206939 4.74067594114406 3.91662933705899 5.44303738108497 4.39206573500029 5.11266922730187 4.79994000415699 4.58572973562395 5.72447585986328 4.04785316127455 5.77166454030588 4.18508702070755 4.86360446955157 5.68406146510165 5.43068429805778 5.24214731314339 4.63660660576892 5.22280796110529 5.57186178051076 5.10780624251089 5.7176010402477 4.81120276544318 4.81943492388909 5.37552344376105 5.45667075841334 4.99405031376603 4.39851002967492 5.08862668919055 5.36606373191259 4.85041261068879 6.06043617790082 4.66691983029129 4.87104511840405 4.98147420527033 2.59979625578436 5.40667970662823 4.13118453176859 2.59979625578436 5.38503765925916 4.84957687518996 5.42096030094358 4.67503778148161 4.69999303089446 6.42539569248954 4.54329224685563 5.02890370927168 5.49503817394273 4.14915170381383 5.64216459440524 5.24662973271897 5.38401484584952 4.52820330210234 4.51144773910168 5.15324037327841 5.31851805406105 4.51762372511638 2.59979625578436 5.08374896760459 4.23875623856873 4.15826200431169 4.85352887312579 4.40514309164492 4.24434165029672 4.79590648216369 2.59979625578436 4.78321682204247 5.56574767335527 4.81799457174356 4.69953346864594 5.85092337680428 4.49696253404644 5.14903632947519 5.55282091811183 4.85129718344681 4.78546565711646 5.44323658959495 5.01311408399296 4.3422564319565 4.57515898876706 5.7353408230855 4.37282195677682 5.19090677081101 5.15981744791642 4.32451852776112 5.05372925045501 4.9308349115316 5.48521979067723 5.39587100258167 4.80239419645407 5.21579669303327 5.46604632248307 5.36262153762122 4.61758077467712 2.59979625578436 3.84772481985263 2.59979625578436 4.77930566186089 5.50035941480492 3.68000914401727 4.77679392947842 5.56175342674029 5.60778782656959 5.68496726524026 5.00393137086233 4.9154445482326 4.71972690567359 4.95093442953395 4.72276878600324 4.78207762391824 5.05310725620982 4.49134962088472 5.72741950923141 4.7752217903087 4.57671970925237 5.29463735148875 4.6232287927226 5.01248143188842 4.53336521219959 4.96593006366991 5.4700341613109 5.13945296848105 5.60407690223337 4.59338963296484 5.34791355823935 4.09791810019352 4.53780508293644 5.64881114871229 5.84334052077553 4.61371584067525 5.34376102861104 5.12376887042125 5.31873255177198 5.03456204387266 4.40864496411247 5.58768360007188 5.26742210632258 5.24403049551827 5.86749977771751 5.25150173052871 5.57790864186522 5.43566369458628 2.59979625578436 5.53905943178119 5.16568977220234 5.82933290781158 4.97389585432047 5.33393428363026 5.13242162102499 4.99881625503114 4.89714338912231 5.52972174975185 5.79758806407004 4.31525946771916 5.23620962167809 6.27490059735744 5.07690828479244 5.53916127946621 5.74877049885484 4.7262545983764 5.17668897467999 5.07276683138436 6.04842059504177 4.8693187303381 4.20043975114315 4.26684033911307
Manes.04G097300.v6.1 2.59979625578436 2.59979625578436 2.59979625578436 2.59979625578436 2.59979625578436 2.59979625578436 2.59979625578436 2.59979625578436 2.59979625578436 2.59979625578436 2.59979625578436 2.59979625578436 2.59979625578436 2.59979625578436 2.59979625578436 2.59979625578436 2.59979625578436 2.59979625578436 2.59979625578436 2.59979625578436 2.59979625578436 2.59979625578436 2.59979625578436 2.59979625578436 2.59979625578436 2.59979625578436 2.59979625578436 2.59979625578436 2.59979625578436 2.59979625578436 2.59979625578436 2.59979625578436 2.59979625578436 2.59979625578436 2.59979625578436 2.59979625578436 2.59979625578436 2.59979625578436 2.59979625578436 2.59979625578436 2.59979625578436 2.59979625578436 2.59979625578436 2.59979625578436 2.59979625578436 2.59979625578436 2.59979625578436 2.59979625578436 2.59979625578436 2.59979625578436 2.59979625578436 2.59979625578436 3.1269057721942 2.59979625578436 2.59979625578436 2.59979625578436 2.59979625578436 2.59979625578436 2.59979625578436 2.59979625578436 2.59979625578436 2.59979625578436 2.59979625578436 2.59979625578436 2.59979625578436 2.59979625578436 2.59979625578436 2.59979625578436 2.59979625578436 2.59979625578436 2.59979625578436 2.59979625578436 2.59979625578436 2.59979625578436 2.59979625578436 2.59979625578436 2.59979625578436 2.59979625578436 2.59979625578436 2.59979625578436 2.59979625578436 2.59979625578436 2.59979625578436 2.59979625578436 2.59979625578436 2.59979625578436 2.59979625578436 2.59979625578436 2.59979625578436 2.59979625578436 2.59979625578436 2.59979625578436 2.59979625578436 2.59979625578436 2.59979625578436 2.59979625578436 2.59979625578436 2.59979625578436 2.59979625578436 2.59979625578436 2.59979625578436 3.10849398345359 2.59979625578436 2.59979625578436 2.59979625578436 2.59979625578436 2.59979625578436 2.59979625578436 2.59979625578436 2.59979625578436 2.59979625578436 2.59979625578436 2.59979625578436 2.59979625578436 2.59979625578436 2.59979625578436 2.59979625578436 2.59979625578436 2.59979625578436 2.59979625578436 2.59979625578436 2.59979625578436 2.59979625578436 2.59979625578436 2.59979625578436 2.59979625578436 2.59979625578436 2.59979625578436 2.59979625578436 2.59979625578436 2.59979625578436 2.59979625578436 2.59979625578436 2.59979625578436 2.59979625578436 2.59979625578436 2.59979625578436 2.59979625578436 2.59979625578436 2.59979625578436 2.59979625578436 2.59979625578436 2.59979625578436 2.59979625578436 2.59979625578436 2.59979625578436 2.59979625578436 2.59979625578436 2.59979625578436 2.59979625578436 2.59979625578436 2.59979625578436 2.59979625578436 2.59979625578436 2.59979625578436 2.59979625578436 2.59979625578436 2.59979625578436 2.59979625578436 2.59979625578436 2.59979625578436 2.59979625578436 2.59979625578436 2.59979625578436 2.59979625578436 2.59979625578436 2.59979625578436 2.59979625578436 2.59979625578436 2.59979625578436 2.59979625578436 2.59979625578436 2.59979625578436 2.59979625578436 2.59979625578436 2.59979625578436 2.59979625578436 2.59979625578436 2.59979625578436 2.59979625578436 2.59979625578436 2.59979625578436 2.59979625578436 2.59979625578436 2.59979625578436 2.59979625578436 2.59979625578436 2.59979625578436 2.59979625578436 2.59979625578436 2.59979625578436 2.59979625578436 2.59979625578436 2.59979625578436 2.59979625578436 2.59979625578436 2.59979625578436 2.59979625578436 2.59979625578436 2.59979625578436 2.59979625578436 2.59979625578436 2.59979625578436 2.59979625578436 2.59979625578436 2.59979625578436 2.59979625578436 2.59979625578436 2.59979625578436 2.59979625578436 2.59979625578436 2.59979625578436 2.59979625578436 2.59979625578436 2.59979625578436 2.59979625578436 2.59979625578436 2.59979625578436 2.59979625578436 2.59979625578436 2.59979625578436 2.59979625578436 2.59979625578436 2.59979625578436 2.59979625578436 2.59979625578436 2.59979625578436 2.59979625578436 2.59979625578436 2.59979625578436 2.59979625578436 2.59979625578436 2.59979625578436 2.59979625578436 2.59979625578436 2.59979625578436 2.59979625578436 2.59979625578436 2.59979625578436 2.59979625578436 2.59979625578436 2.59979625578436 2.59979625578436 2.59979625578436 2.59979625578436 2.59979625578436 2.59979625578436 2.59979625578436 2.59979625578436 2.59979625578436 2.59979625578436 2.59979625578436 2.59979625578436 2.59979625578436 2.59979625578436 2.59979625578436 2.59979625578436 2.59979625578436 2.59979625578436 2.59979625578436 2.59979625578436 2.59979625578436 2.59979625578436 2.59979625578436 2.59979625578436 2.59979625578436 2.59979625578436 2.59979625578436 2.59979625578436 2.59979625578436 2.59979625578436 2.59979625578436 2.59979625578436 2.59979625578436 2.59979625578436 2.59979625578436 2.59979625578436 2.59979625578436 2.59979625578436 2.59979625578436 2.59979625578436 2.59979625578436 2.59979625578436 2.59979625578436 2.59979625578436 2.59979625578436 2.59979625578436 2.59979625578436 2.59979625578436 2.59979625578436 2.59979625578436 2.59979625578436 2.59979625578436 2.59979625578436 2.59979625578436 2.59979625578436 2.59979625578436 2.59979625578436 2.59979625578436 2.59979625578436 2.59979625578436 2.59979625578436 2.59979625578436 2.59979625578436 2.59979625578436 2.59979625578436 2.59979625578436 2.59979625578436 2.59979625578436 2.59979625578436 2.59979625578436 2.59979625578436 2.59979625578436 2.59979625578436 2.59979625578436 2.59979625578436 2.59979625578436 2.59979625578436 2.59979625578436 2.59979625578436 2.59979625578436 2.59979625578436 2.59979625578436 2.59979625578436 2.59979625578436 2.59979625578436 2.59979625578436 2.59979625578436 2.59979625578436 2.59979625578436 2.59979625578436 2.59979625578436 2.59979625578436 2.59979625578436 2.59979625578436 2.59979625578436 2.59979625578436 2.59979625578436 2.59979625578436 2.59979625578436 2.59979625578436 2.59979625578436 2.59979625578436 2.59979625578436 2.59979625578436 2.59979625578436 2.59979625578436 2.59979625578436 2.59979625578436 2.59979625578436 2.59979625578436 2.59979625578436 2.59979625578436 2.59979625578436 2.59979625578436 2.59979625578436 2.59979625578436 2.59979625578436 2.59979625578436 2.59979625578436 2.59979625578436 2.59979625578436 2.59979625578436 2.59979625578436 2.59979625578436 2.59979625578436 2.59979625578436 2.59979625578436 2.59979625578436 2.59979625578436 2.59979625578436 2.59979625578436 2.59979625578436 2.59979625578436 2.59979625578436 2.59979625578436 2.59979625578436 2.59979625578436 2.59979625578436 2.59979625578436 2.59979625578436 2.59979625578436 2.59979625578436 2.59979625578436 2.59979625578436 2.59979625578436 2.59979625578436 2.59979625578436 2.59979625578436 2.59979625578436 2.59979625578436 2.59979625578436 2.59979625578436 2.59979625578436 2.59979625578436 2.59979625578436 2.59979625578436 2.59979625578436 2.59979625578436 2.59979625578436 2.59979625578436 2.59979625578436 2.59979625578436 2.59979625578436 2.59979625578436 2.59979625578436 2.59979625578436 2.59979625578436 2.59979625578436 2.59979625578436 2.59979625578436 2.59979625578436 2.59979625578436 2.59979625578436 2.59979625578436 3.09756767139413 2.59979625578436 2.59979625578436 2.59979625578436 2.59979625578436 2.59979625578436 2.59979625578436 2.59979625578436 2.59979625578436 2.59979625578436 3.34037266712788 2.59979625578436 2.59979625578436 2.59979625578436 2.59979625578436 3.72466056966378 2.59979625578436 2.59979625578436 2.59979625578436 2.59979625578436 2.59979625578436 2.59979625578436 2.59979625578436 2.59979625578436 2.59979625578436 2.59979625578436 2.59979625578436 2.59979625578436 2.59979625578436 2.59979625578436 2.59979625578436 2.59979625578436 2.59979625578436 2.59979625578436 2.59979625578436 2.59979625578436 2.59979625578436 2.59979625578436 2.59979625578436 2.59979625578436 2.59979625578436 2.59979625578436 2.59979625578436 2.59979625578436 2.59979625578436 2.59979625578436 2.59979625578436 2.59979625578436 2.59979625578436 2.59979625578436 2.59979625578436 2.59979625578436 2.59979625578436 2.59979625578436 2.59979625578436 2.59979625578436 2.59979625578436 2.59979625578436 2.59979625578436 2.59979625578436 2.59979625578436 2.59979625578436 2.59979625578436 2.59979625578436 2.59979625578436 2.59979625578436 2.59979625578436 2.59979625578436 2.59979625578436 2.59979625578436 2.59979625578436 2.59979625578436 2.59979625578436 2.59979625578436 2.59979625578436 2.59979625578436 2.59979625578436 2.59979625578436 2.59979625578436 2.59979625578436 2.59979625578436 2.59979625578436 2.59979625578436 2.59979625578436 2.59979625578436 2.59979625578436 2.59979625578436 2.59979625578436 2.59979625578436 2.59979625578436 2.59979625578436 2.59979625578436 2.59979625578436 2.59979625578436 2.59979625578436 2.59979625578436 2.59979625578436 2.59979625578436 2.59979625578436 2.59979625578436 2.59979625578436 2.59979625578436 2.59979625578436 2.59979625578436 2.59979625578436 2.59979625578436 2.59979625578436 2.59979625578436 2.59979625578436 2.59979625578436 2.59979625578436 2.59979625578436 2.59979625578436 2.59979625578436 2.59979625578436 2.59979625578436 2.59979625578436 2.59979625578436 2.59979625578436 2.59979625578436 2.59979625578436 2.59979625578436 2.59979625578436 2.59979625578436 2.59979625578436 2.59979625578436 2.59979625578436 2.59979625578436 2.59979625578436 2.59979625578436 2.59979625578436 2.59979625578436 2.59979625578436 2.59979625578436 2.59979625578436 2.59979625578436 2.59979625578436 2.59979625578436 2.59979625578436 2.59979625578436 2.59979625578436 2.59979625578436 2.59979625578436 2.59979625578436 2.59979625578436 2.59979625578436 2.59979625578436 2.59979625578436 2.59979625578436 2.59979625578436 2.59979625578436 2.59979625578436 2.59979625578436 2.59979625578436 2.59979625578436 2.59979625578436 2.59979625578436 2.59979625578436 2.59979625578436 2.59979625578436 2.59979625578436 2.59979625578436 2.59979625578436 2.59979625578436 2.59979625578436 2.59979625578436 2.59979625578436 2.59979625578436 2.59979625578436 2.59979625578436 2.59979625578436 2.59979625578436 2.59979625578436 2.59979625578436 2.59979625578436 2.59979625578436 2.59979625578436 2.59979625578436 2.59979625578436 2.59979625578436 2.59979625578436 2.59979625578436 2.59979625578436 2.59979625578436 2.59979625578436 2.59979625578436 2.59979625578436 2.59979625578436 2.59979625578436 2.59979625578436 2.59979625578436 2.59979625578436 2.59979625578436 2.59979625578436 2.59979625578436 2.59979625578436 2.59979625578436 2.59979625578436 2.59979625578436 2.59979625578436 2.59979625578436 2.59979625578436 2.59979625578436 2.59979625578436 2.59979625578436 2.59979625578436 2.59979625578436 2.59979625578436 2.59979625578436 2.59979625578436 2.59979625578436 2.59979625578436 2.59979625578436 2.59979625578436 2.59979625578436 2.59979625578436 3.39912989984874 2.59979625578436 2.59979625578436 2.59979625578436 2.59979625578436 2.59979625578436 2.59979625578436 2.59979625578436 2.59979625578436 2.59979625578436 2.59979625578436 2.59979625578436 2.59979625578436 2.59979625578436 2.59979625578436 2.59979625578436 2.59979625578436 2.59979625578436 2.59979625578436 2.59979625578436 2.59979625578436 2.59979625578436 2.59979625578436 2.59979625578436 2.59979625578436 2.59979625578436 2.59979625578436 2.59979625578436 2.59979625578436 2.59979625578436 2.59979625578436 2.59979625578436 2.59979625578436 2.59979625578436 2.59979625578436 2.59979625578436 2.59979625578436 2.59979625578436 2.59979625578436 2.59979625578436 2.59979625578436 2.59979625578436 2.59979625578436 2.59979625578436 2.59979625578436 2.59979625578436 2.59979625578436 2.59979625578436 2.59979625578436 2.59979625578436 2.59979625578436 2.59979625578436 2.59979625578436 2.59979625578436 2.59979625578436 2.59979625578436 2.59979625578436 2.59979625578436 2.59979625578436 2.59979625578436 2.59979625578436 2.59979625578436 2.59979625578436 2.59979625578436 2.59979625578436 2.59979625578436 2.59979625578436 2.59979625578436 2.59979625578436 2.59979625578436 2.59979625578436 2.59979625578436 2.59979625578436 3.15933867912396 2.59979625578436 3.14781871854752 2.59979625578436 2.59979625578436 2.59979625578436 2.59979625578436 2.59979625578436 2.59979625578436 2.59979625578436 2.59979625578436 2.59979625578436 2.59979625578436 2.59979625578436 2.59979625578436 2.59979625578436 2.59979625578436 2.59979625578436 2.59979625578436 2.59979625578436 2.59979625578436 2.59979625578436 2.59979625578436 2.59979625578436 2.59979625578436 2.59979625578436 2.59979625578436 2.59979625578436 2.59979625578436 2.59979625578436 2.59979625578436 2.59979625578436 2.59979625578436 2.59979625578436 2.59979625578436 2.59979625578436 2.59979625578436 2.59979625578436 2.59979625578436 2.59979625578436 2.59979625578436 2.59979625578436 2.59979625578436 2.59979625578436 2.59979625578436 2.59979625578436 2.59979625578436 2.59979625578436 2.59979625578436 2.59979625578436 2.59979625578436 2.59979625578436 2.59979625578436 2.59979625578436
Manes.04G097400.v6.1 2.59979625578436 2.59979625578436 2.59979625578436 2.59979625578436 2.59979625578436 2.59979625578436 2.59979625578436 2.59979625578436 2.59979625578436 2.59979625578436 2.59979625578436 2.59979625578436 2.59979625578436 2.59979625578436 2.59979625578436 2.59979625578436 2.59979625578436 2.59979625578436 2.59979625578436 2.59979625578436 2.59979625578436 2.59979625578436 2.59979625578436 2.59979625578436 2.59979625578436 2.59979625578436 2.59979625578436 2.59979625578436 2.59979625578436 2.59979625578436 2.59979625578436 2.59979625578436 2.59979625578436 2.59979625578436 2.59979625578436 2.59979625578436 2.59979625578436 2.59979625578436 2.59979625578436 2.59979625578436 2.59979625578436 2.59979625578436 2.59979625578436 2.59979625578436 2.59979625578436 2.59979625578436 2.59979625578436 2.59979625578436 2.59979625578436 2.59979625578436 2.59979625578436 2.59979625578436 2.59979625578436 2.59979625578436 2.59979625578436 2.59979625578436 2.59979625578436 2.59979625578436 2.59979625578436 2.59979625578436 2.59979625578436 2.59979625578436 2.59979625578436 2.59979625578436 2.59979625578436 2.59979625578436 2.59979625578436 2.59979625578436 2.59979625578436 2.59979625578436 2.59979625578436 2.59979625578436 2.59979625578436 2.59979625578436 2.59979625578436 2.59979625578436 2.59979625578436 2.59979625578436 2.59979625578436 2.59979625578436 2.59979625578436 2.59979625578436 2.59979625578436 2.59979625578436 2.59979625578436 2.59979625578436 2.59979625578436 2.59979625578436 2.59979625578436 2.59979625578436 2.59979625578436 2.59979625578436 2.59979625578436 2.59979625578436 2.59979625578436 2.59979625578436 2.59979625578436 2.59979625578436 2.59979625578436 2.59979625578436 2.59979625578436 2.59979625578436 2.59979625578436 3.07799747124634 2.59979625578436 2.59979625578436 2.59979625578436 2.59979625578436 2.59979625578436 2.59979625578436 2.59979625578436 2.59979625578436 2.59979625578436 2.59979625578436 2.59979625578436 2.59979625578436 2.59979625578436 2.59979625578436 2.59979625578436 2.59979625578436 2.59979625578436 2.59979625578436 3.09809346900321 2.59979625578436 2.59979625578436 2.59979625578436 2.59979625578436 2.59979625578436 2.59979625578436 2.59979625578436 2.59979625578436 2.59979625578436 2.59979625578436 2.59979625578436 2.59979625578436 2.59979625578436 2.59979625578436 2.59979625578436 2.59979625578436 2.59979625578436 2.59979625578436 2.59979625578436 2.59979625578436 2.59979625578436 2.59979625578436 2.59979625578436 2.59979625578436 3.24166522631322 3.26575909677216 2.59979625578436 2.59979625578436 2.59979625578436 3.09669850574795 2.59979625578436 2.59979625578436 2.59979625578436 2.59979625578436 2.59979625578436 2.59979625578436 2.59979625578436 2.59979625578436 2.59979625578436 2.59979625578436 3.07587858392687 2.59979625578436 2.59979625578436 2.59979625578436 2.59979625578436 2.59979625578436 2.59979625578436 2.59979625578436 2.59979625578436 2.59979625578436 2.59979625578436 2.59979625578436 2.59979625578436 2.59979625578436 2.59979625578436 2.59979625578436 2.59979625578436 2.59979625578436 2.59979625578436 2.59979625578436 2.59979625578436 2.59979625578436 2.59979625578436 2.59979625578436 2.59979625578436 2.59979625578436 2.59979625578436 2.59979625578436 2.59979625578436 2.59979625578436 2.59979625578436 2.95967134658604 2.59979625578436 2.59979625578436 2.59979625578436 2.59979625578436 2.59979625578436 2.59979625578436 2.59979625578436 2.59979625578436 2.59979625578436 2.59979625578436 2.59979625578436 2.59979625578436 2.59979625578436 2.59979625578436 2.59979625578436 2.59979625578436 2.59979625578436 2.59979625578436 2.59979625578436 2.59979625578436 2.59979625578436 2.59979625578436 2.59979625578436 2.59979625578436 2.59979625578436 2.59979625578436 2.59979625578436 2.59979625578436 2.59979625578436 2.59979625578436 2.59979625578436 2.59979625578436 2.59979625578436 2.59979625578436 2.59979625578436 2.59979625578436 2.59979625578436 2.59979625578436 2.59979625578436 3.13920880252861 2.59979625578436 2.59979625578436 2.59979625578436 2.59979625578436 2.59979625578436 2.59979625578436 2.59979625578436 2.59979625578436 2.59979625578436 2.59979625578436 2.59979625578436 2.59979625578436 2.59979625578436 3.12024369940562 2.59979625578436 2.59979625578436 3.67861131213525 2.59979625578436 2.59979625578436 2.59979625578436 3.11671905717742 2.59979625578436 2.59979625578436 2.59979625578436 2.59979625578436 2.59979625578436 2.59979625578436 2.59979625578436 2.59979625578436 2.59979625578436 2.59979625578436 2.59979625578436 2.59979625578436 2.59979625578436 2.59979625578436 2.59979625578436 2.59979625578436 2.59979625578436 2.59979625578436 2.59979625578436 2.59979625578436 2.59979625578436 2.59979625578436 2.59979625578436 2.59979625578436 2.59979625578436 2.59979625578436 2.59979625578436 2.59979625578436 2.59979625578436 2.59979625578436 2.59979625578436 2.59979625578436 2.59979625578436 2.59979625578436 2.59979625578436 2.59979625578436 2.59979625578436 2.59979625578436 2.59979625578436 2.59979625578436 2.59979625578436 2.59979625578436 2.59979625578436 2.59979625578436 2.59979625578436 2.59979625578436 2.59979625578436 2.59979625578436 2.59979625578436 2.59979625578436 2.59979625578436 2.59979625578436 2.59979625578436 2.59979625578436 2.59979625578436 3.1486359026078 2.59979625578436 2.59979625578436 2.59979625578436 2.59979625578436 3.18526268121318 2.59979625578436 2.59979625578436 2.59979625578436 2.59979625578436 2.59979625578436 2.59979625578436 2.59979625578436 2.59979625578436 2.59979625578436 2.59979625578436 2.59979625578436 2.59979625578436 2.59979625578436 2.59979625578436 2.59979625578436 2.59979625578436 2.59979625578436 3.62556512346228 2.59979625578436 2.59979625578436 2.59979625578436 2.59979625578436 2.59979625578436 2.59979625578436 2.59979625578436 2.59979625578436 2.59979625578436 2.59979625578436 2.59979625578436 2.59979625578436 2.59979625578436 2.59979625578436 2.59979625578436 2.59979625578436 2.59979625578436 2.59979625578436 2.59979625578436 2.59979625578436 2.59979625578436 2.59979625578436 2.59979625578436 2.59979625578436 2.59979625578436 2.59979625578436 2.59979625578436 2.59979625578436 2.59979625578436 2.59979625578436 2.59979625578436 2.59979625578436 2.59979625578436 2.59979625578436 2.59979625578436 2.59979625578436 3.33690766491106 2.59979625578436 2.59979625578436 2.59979625578436 2.59979625578436 2.59979625578436 2.59979625578436 2.59979625578436 2.59979625578436 2.59979625578436 2.59979625578436 2.59979625578436 2.59979625578436 2.59979625578436 2.59979625578436 2.59979625578436 2.59979625578436 2.59979625578436 2.59979625578436 2.59979625578436 2.59979625578436 2.59979625578436 2.59979625578436 2.59979625578436 2.59979625578436 2.59979625578436 2.59979625578436 2.59979625578436 2.59979625578436 2.59979625578436 3.37221118168512 2.59979625578436 2.59979625578436 2.59979625578436 2.59979625578436 2.59979625578436 2.59979625578436 2.59979625578436 2.59979625578436 2.59979625578436 2.59979625578436 2.59979625578436 2.59979625578436 2.59979625578436 2.59979625578436 2.59979625578436 2.59979625578436 2.59979625578436 2.59979625578436 2.59979625578436 2.59979625578436 2.59979625578436 2.59979625578436 2.59979625578436 2.59979625578436 2.59979625578436 2.59979625578436 2.59979625578436 2.59979625578436 2.59979625578436 2.59979625578436 2.59979625578436 2.59979625578436 2.59979625578436 2.59979625578436 2.59979625578436 2.59979625578436 2.59979625578436 2.59979625578436 2.59979625578436 2.59979625578436 2.59979625578436 2.59979625578436 2.59979625578436 2.59979625578436 2.59979625578436 2.59979625578436 2.59979625578436 2.59979625578436 2.59979625578436 2.59979625578436 2.59979625578436 2.59979625578436 2.59979625578436 2.59979625578436 2.59979625578436 2.59979625578436 2.59979625578436 2.59979625578436 2.59979625578436 2.59979625578436 2.59979625578436 2.59979625578436 2.59979625578436 2.59979625578436 2.59979625578436 2.59979625578436 2.59979625578436 2.59979625578436 2.59979625578436 2.59979625578436 2.59979625578436 2.59979625578436 2.59979625578436 2.59979625578436 2.59979625578436 2.59979625578436 2.59979625578436 2.59979625578436 2.59979625578436 2.59979625578436 2.59979625578436 2.59979625578436 2.59979625578436 2.59979625578436 2.59979625578436 2.59979625578436 2.59979625578436 2.59979625578436 2.59979625578436 2.59979625578436 2.59979625578436 2.59979625578436 2.59979625578436 2.59979625578436 2.59979625578436 2.59979625578436 2.59979625578436 2.59979625578436 2.59979625578436 2.59979625578436 2.59979625578436 2.59979625578436 2.59979625578436 2.59979625578436 2.59979625578436 2.59979625578436 2.59979625578436 2.59979625578436 2.59979625578436 2.59979625578436 2.59979625578436 2.59979625578436 2.59979625578436 2.59979625578436 2.59979625578436 2.59979625578436 2.59979625578436 2.59979625578436 2.59979625578436 2.59979625578436 2.59979625578436 2.59979625578436 2.59979625578436 2.59979625578436 2.59979625578436 2.59979625578436 2.59979625578436 2.59979625578436 2.59979625578436 2.59979625578436 2.59979625578436 2.59979625578436 2.59979625578436 2.59979625578436 2.59979625578436 2.59979625578436 2.59979625578436 3.20753853820288 2.59979625578436 2.59979625578436 2.59979625578436 2.59979625578436 2.59979625578436 2.59979625578436 2.59979625578436 2.59979625578436 2.59979625578436 2.59979625578436 2.59979625578436 2.59979625578436 2.59979625578436 2.59979625578436 2.59979625578436 2.59979625578436 2.59979625578436 2.59979625578436 2.59979625578436 2.59979625578436 2.59979625578436 2.59979625578436 2.85685819631722 2.59979625578436 2.59979625578436 2.59979625578436 2.59979625578436 2.59979625578436 2.59979625578436 2.59979625578436 2.59979625578436 2.59979625578436 2.59979625578436 2.59979625578436 2.59979625578436 2.59979625578436 2.59979625578436 2.59979625578436 2.59979625578436 2.59979625578436 2.59979625578436 2.59979625578436 2.59979625578436 2.59979625578436 2.59979625578436 2.59979625578436 2.59979625578436 2.59979625578436 2.59979625578436 2.59979625578436 2.59979625578436 2.59979625578436 2.59979625578436 2.59979625578436 2.59979625578436 2.59979625578436 2.59979625578436 2.59979625578436 3.33826151136271 2.59979625578436 2.59979625578436 2.59979625578436 2.59979625578436 2.59979625578436 2.59979625578436 2.59979625578436 2.59979625578436 2.59979625578436 2.59979625578436 2.59979625578436 2.59979625578436 2.59979625578436 2.59979625578436 2.59979625578436 2.59979625578436 2.59979625578436 2.59979625578436 2.59979625578436 2.59979625578436 2.59979625578436 2.59979625578436 2.59979625578436 2.59979625578436 2.59979625578436 2.59979625578436 2.59979625578436 2.59979625578436 2.59979625578436 2.59979625578436 2.59979625578436 2.59979625578436 2.59979625578436 2.59979625578436 2.59979625578436 2.59979625578436 2.59979625578436 2.59979625578436 2.59979625578436 2.59979625578436 3.36223058634014 2.59979625578436 2.59979625578436 2.59979625578436 2.59979625578436 2.59979625578436 2.59979625578436 2.59979625578436 2.59979625578436 2.59979625578436 2.59979625578436 2.59979625578436 2.59979625578436 2.59979625578436 2.59979625578436 2.59979625578436 2.59979625578436 2.59979625578436 2.59979625578436 2.59979625578436 2.59979625578436 2.59979625578436 2.59979625578436 2.59979625578436 2.59979625578436 2.59979625578436 2.59979625578436 2.59979625578436 2.59979625578436 3.44650063410331 2.59979625578436 2.59979625578436 2.59979625578436 2.59979625578436 2.59979625578436 2.59979625578436 2.59979625578436 2.59979625578436 2.59979625578436 2.59979625578436 2.59979625578436 2.59979625578436 2.59979625578436 2.59979625578436 2.59979625578436 2.59979625578436 2.59979625578436 2.59979625578436 2.59979625578436 2.59979625578436 2.59979625578436 2.59979625578436 2.59979625578436 2.59979625578436 3.17310155599223 2.59979625578436 2.59979625578436 2.59979625578436 2.59979625578436 2.59979625578436 2.59979625578436 3.50657944241829 2.59979625578436 2.59979625578436 2.59979625578436 2.59979625578436 2.59979625578436 2.59979625578436 2.59979625578436 2.59979625578436 2.59979625578436 2.59979625578436 2.59979625578436 2.59979625578436 2.59979625578436 2.59979625578436 2.59979625578436 2.59979625578436 2.59979625578436 2.59979625578436 2.59979625578436 2.59979625578436 2.59979625578436 2.59979625578436 2.59979625578436 2.59979625578436 2.59979625578436 2.59979625578436 2.59979625578436 2.59979625578436 2.59979625578436 2.59979625578436 2.59979625578436 2.59979625578436 2.59979625578436 2.59979625578436 2.59979625578436 2.59979625578436 2.59979625578436 2.59979625578436 2.59979625578436 2.59979625578436 3.03374484675826 2.59979625578436 2.59979625578436 2.59979625578436 2.59979625578436 2.59979625578436 2.59979625578436 2.59979625578436 2.59979625578436 2.59979625578436 2.59979625578436 2.59979625578436 2.59979625578436 2.59979625578436 2.59979625578436 2.59979625578436 2.59979625578436
Manes.04G097500.v6.1 4.00019401878903 5.59714387730944 5.00939082245163 5.21518727782111 4.31741511555182 4.81297728375059 5.79689532505939 4.67220719184047 5.45039079123446 4.03643567027412 4.40746016255007 4.08397666626976 4.63689952280015 5.28086194037231 4.82718719215443 4.87075880258669 5.2587047596201 5.05673170833259 5.20629928501549 4.55548773694474 5.15169541146923 6.8474803584407 4.82304080604004 4.98090699432645 4.38129522166981 3.96240462963678 5.3634230694818 4.93891475022365 4.03685567412286 3.75928889564787 5.28767651610447 5.64493260482025 5.65205516038201 6.42722294271983 3.79344026531715 3.95248016206554 5.30220908401092 4.16110391583899 5.61284993051984 5.92724890666163 4.70559864717939 5.1205984305563 5.15828496025828 5.89658218484681 4.12322119172837 4.12900872040676 4.66279150503492 4.27301881791545 3.13370949737372 3.73724134059584 4.66142168899995 5.86645199296735 5.94111122425693 4.1300807856256 3.79492487585658 4.52194924810261 5.42850328226818 4.84673295463266 5.7145097619235 5.10036657623021 3.52062149520576 5.15832587639872 4.89632483185037 2.59979625578436 3.81291009417644 3.36272545837779 5.6005795265845 4.98535768347768 6.14521466810259 4.76416260190312 4.23795117700515 5.56509448131617 4.42421523146946 2.59979625578436 7.26371522685717 4.70942443723779 5.36125846160864 4.12948081034605 5.01599018006489 4.27955612042881 4.6104786076812 5.35072185670866 4.92862203270793 4.91308400327855 3.80444180087026 4.18684380388312 5.78491015118353 4.88651725238964 4.85293469514005 4.99585994834651 2.59979625578436 5.37059486366648 5.34174828313027 6.64988070138492 5.6713578930303 3.57536345356011 5.01789376860981 5.45990917421009 5.08314057452803 4.26615951604684 4.35440921456004 5.67249951468584 5.24281797996119 5.32588938150725 5.89057866898297 4.68339670798889 4.21011834828144 5.72137376408574 4.47121598523062 4.12168912135171 4.11398182628384 3.56627389150152 4.56492432241868 4.51424071057971 5.67228931414433 4.59493369511658 4.9878486699128 6.37795132521041 5.02192753709656 5.90676489446842 5.49001919560944 4.36532448931305 6.18930287769931 3.3030517261556 5.61024797997921 4.70376695194756 4.3351205216289 6.30087818772419 4.38748088629711 6.72612457060064 5.74023992086248 3.42111300273466 5.35480138737531 4.71216844688615 5.52295096652269 5.3217047974957 5.76314444554392 5.98840475841542 5.1504027586617 6.09158595335725 4.28979403162825 5.13971394551166 5.9905929983472 4.54281840987257 5.13652249945934 4.55562559816691 5.03958938428329 6.11975548370666 6.21104797107273 6.11378370169449 6.14427800716054 4.72883065777654 5.85727084238537 5.05004657816334 6.60089028210411 7.68544141251355 3.3572885702161 5.16776045539936 4.84610607408882 4.66901894411565 4.16040063351204 4.49002636732961 6.30693756101312 5.97343638660869 4.63721462965832 6.02210286079524 5.6567273546056 5.88795470702504 2.59979625578436 4.21617870134993 4.4835593417509 4.88401543041083 5.70698859226025 4.76670411633593 5.52979340563775 6.68865979997451 3.70830021421705 6.6488311172912 4.6680394841126 2.59979625578436 5.09115623418558 4.71444260032398 7.46024360188515 5.64711551677713 6.48215714594815 7.19341606224834 4.6408675362953 5.96745756565696 4.30356971194985 6.53619425700426 3.7826380584795 4.43664274136861 4.73548497538029 5.95309210469149 4.82095731570588 5.67455413069597 4.58756415764111 4.29722093607581 5.20795227703988 5.15672364586286 4.93690283068728 4.6730162369215 4.51412715909619 6.4641405409719 5.30173004624146 6.05598821354695 4.43201805978107 4.0850353033359 5.89954054343451 5.23812032299112 5.14839013390328 4.52780403126034 6.5980603409648 5.70383911555072 5.14377357870993 5.48545958339299 4.18915278377082 4.6487255840445 5.75804160776532 4.85569442913358 4.73631384246985 5.1660998570138 6.34810365900444 5.35409499871351 5.66548530390529 5.66400663082757 5.64581297609337 4.79568559005417 5.87583798697903 4.85136118929869 6.16409717865709 7.58038877513561 4.10877429446329 6.17104444039799 5.23756969928787 5.38311275908745 3.93232793663572 5.45701070574693 5.83598264416118 6.29614948970293 7.2691541431398 7.73729539675017 5.91232874381498 5.99915438574078 5.44477825054447 6.91257616998554 5.64293793295695 5.18956015202425 7.03857045006743 5.63213189219079 7.61389429148234 6.97098239397233 4.93238035846083 6.05943593635805 5.99616909929945 7.72621672557693 2.59979625578436 5.01870289228854 6.58500049065769 4.72333998980526 5.52382286589051 6.85069220141865 4.59925386495165 5.22181814351343 4.82590659210428 6.015995927842 7.78455251820037 5.29884765088442 6.31989884216999 5.98498670131049 7.08974874126564 5.88065429243206 5.3945258875246 6.40685349119795 5.6097725328101 5.5493418480153 6.97697452138263 2.59979625578436 4.83512784337182 5.95344100292181 4.57199177844518 5.8115157233291 5.37903926266877 3.69385719839574 7.15389903151976 5.4491343182781 4.57438918095299 3.85678697401281 4.91481371967067 5.65139997358475 4.93664393919288 5.31041846492999 4.62563563064715 6.77171927355757 6.1716433676825 4.90764222159361 6.44228365131788 5.07074721229311 6.07401030641575 5.67217227463812 5.50427813682094 4.94070349582357 4.95080608694243 4.94399122072792 5.87302457442932 5.46947103200488 6.61588107857157 4.60536122604007 4.53658622270278 5.22833884050586 5.36011052802621 4.74052394898047 5.95972621139762 4.29678501363113 6.29226758827597 4.84893077297622 5.72589938026614 4.56723059774414 5.06699356904372 5.9622160119599 5.04203113881781 4.67817418399938 4.89135007747943 5.07213697141661 6.17677254936371 5.66823089736193 5.87139716106928 6.05233492466954 5.7613278882865 6.58633231969799 5.00958551263064 6.37853575280077 2.59979625578436 5.55098859867968 6.41273373759078 5.347081602337 5.9000254254738 4.77073843978038 5.75850525318416 6.76948271343779 5.94969591979954 4.54807081784639 6.00536026549271 4.02754722630839 5.73063240137942 5.14741890498286 4.93015162087065 5.79520985802375 6.55375155624094 6.2984422751024 4.77787490200202 6.1250064902387 5.20820443172699 3.78929237566466 4.78368122139252 4.85373716670997 4.39171854128501 5.98520767202979 5.17451561745485 7.44458942485972 6.2988749322443 5.09155458537436 5.78737476778071 4.60751158534198 6.48609994276129 5.59557916781876 6.81685487436658 5.46696162705125 5.20306624579715 5.7321445317684 5.04673475862742 6.38628761637803 5.41068676661668 5.97243889114097 5.81027717182897 5.07454400900067 4.9674248830302 7.62522245499415 4.83265220926634 4.35278447763466 5.74040175133844 4.93591796749226 4.97443133066552 3.82252380390466 4.87975430813482 4.99416496787937 4.61076819736231 5.2851851102378 5.20627003822559 4.79222278853909 6.22966406017571 2.59979625578436 7.16889640010628 6.68120516762158 4.8463953677501 6.69849091374809 4.24374262320084 5.14861599870173 5.8868595679738 5.0940339759444 5.98154801121645 5.4059937173232 5.20025839043488 4.80879643523318 5.03880512572762 5.69681597536828 5.40327676877642 6.87877145473484 4.01927911399507 5.15062241635855 5.60613848561068 5.66409591839668 5.36105996021324 5.03656939972614 4.63276571442267 5.82434801447397 4.69751623461952 5.62346657881611 4.94966078002138 5.35186436261114 7.96015164583433 5.10631190858289 6.20993994258505 6.27968691980262 6.02229744918018 7.11267518554096 5.62651205184756 4.54561795001928 7.55908786814067 6.40079052203502 6.65682177151911 5.82976858732564 6.56925062848655 5.65261415678187 4.361950926739 6.96831197194067 5.62685159924176 5.66194661854169 5.92171881560036 4.03934067139395 5.82348421316562 5.62997292067898 4.07875080330696 4.11044121592125 5.75490201789236 5.24819031238026 4.38397323191032 5.90885330956971 4.44031529644625 4.88297793990098 5.82576424242204 4.56928325671977 5.96602926254429 4.05585750473829 4.88298094356301 5.18515750933885 5.95402903380813 6.87518834289859 4.796837395876 4.67014457476377 4.97360776244411 4.79629342473698 4.42472350334891 4.13891868504202 4.15278696996261 5.76671876082388 5.21214816964214 5.23020173262537 4.47727440879105 5.39934679006621 4.6080507366938 5.39203790835673 5.05544324062866 5.81137239261087 3.80524347386518 4.63617869214413 6.1301360014109 4.21584791522146 5.51540837422867 5.12904583500468 5.24102544594809 5.74314369975532 4.69013937488399 5.17935047041515 4.29001880433321 5.49789647101519 2.59979625578436 4.83891002173598 5.43372591386275 4.80799312548674 5.7608078105889 5.41710876580727 4.60879282595099 6.86552283557515 4.56950858878463 6.74672645540284 4.53078155829497 5.8040600321634 5.21006382587633 4.91152568026685 5.71785949924806 5.86437620849625 4.94637574949945 7.0563461095552 6.08890036337202 4.64154098076761 3.78036332938571 4.77796544900995 5.58626860626472 4.16865479216571 4.41511020168577 4.88225505076809 4.47316518579083 4.29857672764401 4.29866723061325 5.21984181090379 5.3864027178152 4.94751222054771 4.38010865982772 5.11713982048838 5.25066907555015 4.35613533911391 4.36279258104992 6.10004705143958 5.0285572434843 5.09657329426377 5.85685494936896 5.17800568023844 5.45071728547633 5.75695085541631 5.12572135248387 6.30405811948522 5.17075776092182 6.10848736061174 5.39184916901281 3.67704188197736 5.10883994410219 5.58965049336713 5.52778307013026 4.24147142930584 4.94148752778155 6.13421943722315 5.10906306715841 6.33913813050132 7.71770353420269 4.33633153909807 5.80014262348145 4.21327344947189 5.65037979510028 4.93547946379605 5.62582106681723 5.96307548698892 4.27752496096654 7.4721895167999 3.48815169625104 3.32590215093667 6.34390179963149 3.94717321215978 7.15731767156186 4.99171684033541 5.74083732857026 4.78705906455597 5.10456372077189 5.31377728613701 4.10408060422783 5.56747729266559 4.5449577896294 7.20862778458512 6.07886830668609 5.96641327051391 6.09019645209549 4.42613087120468 5.89822336901242 5.2648033898062 7.70449846511082 4.56337815193659 5.40497034159879 7.72195541653698 4.75727725951518 6.078393122292 4.65386298713517 5.67783857150351 6.5742194267427 4.47093325603953 5.64201459499647 4.96296786462028 4.84490982213826 5.54789846464464 4.89162727704218 5.12973796517593 6.06426502145473 5.39661446680802 6.33035619743459 5.19454354814298 7.98355438107514 3.91662933705899 4.30304458500816 6.97320154984837 5.07729699991398 6.34747786839505 4.84485763444975 4.0383893101787 6.17355173277901 4.7127760697027 7.27375414060684 4.7887964608967 4.19836735611816 7.36637311012853 5.21108137294699 5.12021846696459 3.99925688339375 4.91755522636395 6.79045253072899 4.54021902193282 6.27118380484704 4.56245318740377 5.62952936658302 6.26497647261464 4.99405031376603 6.1173163220707 5.52981872397868 4.96708729325853 6.26979583619175 5.18579449314195 6.54359627609279 5.13852412735987 5.39915628603923 2.59979625578436 4.80197530684986 5.81890447464831 4.98574003949392 5.45077483181779 6.70391682252377 5.10096651016756 6.34021199730957 3.97552786464507 2.59979625578436 5.84925975859676 5.02890370927168 5.43740806319212 4.64829434417182 5.04624114485497 6.23475378574117 4.31075132245193 6.41408357107829 4.8086738108508 4.21448285622671 5.93894624644941 6.24324674004569 6.73406616866872 4.72573132316532 6.22948569186305 6.86991723504099 5.4905597144162 5.84691136474834 4.13296184932386 4.62131747630158 5.66832519039415 4.17125942085363 4.31324604265378 4.58672758291294 6.58793247087847 6.00870088705443 5.70215647069035 4.75633600116306 6.83572654873476 4.81307193274341 5.43707512122288 8.24384973113066 4.83764037430057 5.27028201878621 4.57515898876706 6.12440677189864 7.53713799725398 6.7423576131345 6.15103012182679 4.47971126841444 5.15658105765464 5.60582514066114 4.52507957056733 6.60055285912976 5.9930480750465 4.66432271997277 6.09386534935008 5.34368229877151 4.95182661320551 5.37325073172936 3.23817512837546 2.59979625578436 5.73117906725726 6.314152850383 9.01820112984075 4.77679392947842 6.20362987964004 5.5271067936127 6.03849647059203 5.54967599719331 4.73413425315166 5.72308633612652 5.57939907572441 6.26328076996956 7.60031810414661 5.42068009679191 5.3784587972061 5.09302536077404 6.36163349929554 7.54853671169959 5.78940373422381 6.39162337771685 5.90038521059706 7.17942299157389 4.09991899527981 4.69780043081947 7.26142793791948 5.03801573046298 4.90752851231112 5.5994858706815 4.09791810019352 5.87925433800882 5.24535155625122 3.63854769448613 4.33666431682048 4.83125126489165 6.46770935418913 5.609304170285 7.38402309662401 6.67441764234639 6.08943835862129 5.97911230347024 5.11112856895324 7.74104297116174 5.44635932413429 5.49766225526165 6.58991410703946 6.43789717432484 6.65393539211731 6.36081156183722 4.17211971592436 6.02627067396588 4.95642959355348 5.7247443404824 4.25059772865294 6.30407092437086 6.07398657263896 5.39792742654313 6.79233982062637 3.6656788033668 4.5019527195376 5.10176299252856 5.66949477383378 8.19200015783552 3.83478323732567 4.87015158555313 8.06076358736973 4.04610633918772 8.06077494561431 6.01946570494788 5.40846523112143
Manes.04G097600.v6.1 4.00019401878903 2.59979625578436 3.63623345934343 4.32520715830245 3.37876105695794 4.02067279250175 4.42246246804532 4.2279875073369 4.21367530847029 2.59979625578436 3.84617511914895 3.22781498317095 4.30393070423032 2.59979625578436 3.41879698969261 3.38469515100924 3.77339051050079 2.59979625578436 4.06282315022221 3.52689480351742 3.93330581446344 4.36057313477778 4.2768425953084 4.25687274181446 3.14413877371066 4.65658363112381 3.16295777007222 4.41789579572278 2.59979625578436 2.59979625578436 3.76602521169168 3.8483672408052 4.59805523480591 4.66312635787297 3.79344026531715 3.71703346228035 2.59979625578436 3.93637030314106 3.91152548879852 4.10080214228854 3.9724542082533 3.48818612228433 4.19564579909757 4.78170252645755 3.44051830746251 2.59979625578436 3.36040517360207 3.1556293923897 2.59979625578436 2.59979625578436 3.82252618082839 3.06715486812035 4.26395233366067 2.59979625578436 2.59979625578436 3.55678748547211 3.82647792567349 3.82942853835697 3.24813913044745 3.52567379773375 3.25634658216568 3.13655648183482 4.06419205571459 5.50880681331723 2.59979625578436 3.14237346324655 4.640465388562 3.76083040956131 4.87083492119769 3.66434419373759 4.14140926066055 3.21186130151986 3.65679556095408 4.68113159220027 6.53526458751034 4.0857042864662 2.59979625578436 4.00618526174694 3.94884331452239 3.10989770956048 3.62413774721054 3.9726884326862 4.06790948899444 3.91343157594147 2.59979625578436 2.59979625578436 3.38070984509346 3.61322108641093 4.24414073929696 4.96976455941723 2.59979625578436 3.79856609228066 4.51531502545387 5.51064711305942 2.59979625578436 2.59979625578436 3.49912752418334 3.76256172309036 4.09111010720658 3.03824441707797 2.59979625578436 4.33664377602716 4.07092939277568 4.62962032313464 5.89057866898297 2.59979625578436 3.72290173601887 3.73300469626328 3.60369213990576 3.34271822740328 3.09842035462182 3.39370563949478 3.59113839217665 4.0693963383006 2.59979625578436 2.59979625578436 3.34666675568901 4.46825409148533 4.24659030957132 2.59979625578436 3.286972458873 3.77881302210965 3.69321142027015 4.11704435217266 3.55495551510956 2.59979625578436 4.19815411948421 4.16271700762375 3.9016924230135 4.97124691050875 2.59979625578436 2.59979625578436 3.69248065330769 4.33331162196214 4.6496055046137 4.91147065068152 4.48471441980049 3.9230630824469 4.09270342522085 4.72870798905648 3.97383814086129 3.50513210186605 4.89216903185547 3.72579040141197 4.77329747052553 3.44853243386928 3.57130530482096 4.27623599905523 4.22541511100685 6.11378370169449 2.59979625578436 3.41194443992594 4.17636586104798 3.88766080324959 4.85405689041191 5.27379419265954 3.65942122764354 3.91548736246515 3.90488516978388 3.48059009761494 3.17503269450207 4.06880530946972 3.87628243203352 3.98115763628549 3.39695909782473 2.59979625578436 4.23673643956694 4.11170378175604 2.59979625578436 3.11037841164054 3.41380625865222 4.53971747184755 3.75268355076772 4.07976817692771 4.44691280842032 4.73382502243934 4.04177189388811 5.13622146237137 4.21492877027311 2.59979625578436 3.00869623363141 2.59979625578436 6.25649610693654 4.76402994246102 4.70889602252985 4.72854854860878 3.57213588533216 3.58961275319945 3.52618023350629 5.89464958771772 3.57423272988652 3.73210332722352 3.69550203293633 3.74313883194286 2.95967134658604 4.65410343441947 3.29033908088661 2.59979625578436 3.83188735656536 3.92869925811572 3.30082812140204 3.11468408518749 3.94823781971666 4.51659167679027 3.32619170863699 4.15385049941276 2.59979625578436 3.6721575975959 2.59979625578436 4.03518189281296 4.01950480309998 3.32563966480586 4.89212188941727 3.75117470822895 4.14962562660253 3.79877250437651 3.10108304697002 3.3545076278657 4.54549579850851 4.22291064247387 3.13294224426404 3.4196932705789 5.81942855550438 3.38008103418363 4.22374680884705 3.56356945436749 2.59979625578436 2.59979625578436 4.72669514704258 4.28272336036052 4.19475781445023 5.18139707695187 2.59979625578436 4.43785969738629 3.52367043205901 3.86206098365279 2.59979625578436 3.76994895807987 3.89075266049934 4.00773958451904 4.42338481975009 3.60068947668391 3.72759093882996 4.11249792924364 4.08538889545607 4.05278435108193 3.17150791081674 3.64297008131791 5.56172717481325 4.00959847734421 4.53976414810956 3.23218886600296 4.60552224498783 3.08092639916607 4.46850132985838 5.7738918834805 6.97234994017089 3.60454462823474 5.76706114536277 4.47466510918865 2.59979625578436 4.70986545303189 3.43655961124501 3.91021727631252 4.5007891070203 4.47210854101852 4.2053627600211 3.17356662868593 3.13449354499906 3.73951463753616 3.22228357111191 3.09404548459673 3.67438517565565 4.02691980130492 3.96143642739187 3.53348012249341 2.59979625578436 2.59979625578436 2.59979625578436 3.4935273524097 3.88480196406123 4.28664776367349 2.59979625578436 3.30150379084556 4.60624524558677 3.84226087756042 3.72731921259944 3.43716273481212 3.80018150959644 3.41276326438424 3.58767727469021 2.59979625578436 2.59979625578436 5.2637828452989 3.64350806188927 3.87588028550127 3.45882666299881 3.9428857640128 4.09356781758957 3.79430694705734 4.51796330930044 2.59979625578436 3.27020841900006 3.79594636549562 3.70977069704653 3.45643796967227 5.06488341379365 3.40968187193882 2.59979625578436 3.36724785466784 4.8776220405233 3.1486359026078 2.59979625578436 3.19442034293909 3.50591962117144 4.63807923878992 3.4222802704751 2.59979625578436 3.51092040624305 3.16981088905528 4.2089935992041 4.33996055688758 2.59979625578436 3.613567268597 3.67569983636409 4.52483948398526 4.72326834335479 3.85883507686872 3.20150989367274 4.04753412704949 3.55720716581145 3.14710624753656 6.28297791613009 4.14236215438059 3.25661411864085 3.36253590573726 2.59979625578436 2.59979625578436 4.60115349631999 4.88171808160438 3.52860207380879 2.59979625578436 3.13261469345293 3.84804290290565 3.57990205239251 3.53014888630321 3.0961917105276 3.26109012879803 5.0382462279779 4.36130527077788 3.25721121744889 4.25043657864429 3.3860634446461 3.20704156102309 3.17763575246582 3.85223087469537 2.59979625578436 3.93985863525357 3.37363417613735 5.46312453891121 3.72640010490732 2.59979625578436 4.1830103381962 2.59979625578436 4.63909933213865 4.31209759265699 4.37013922860446 3.31762165171637 3.92777041351893 3.16047819545527 3.64240369458124 3.33690766491106 3.68209076667673 3.09519307076167 4.49257375705548 3.20409142510325 4.56333889732033 5.31422682682486 3.20164312672398 3.95732723256081 4.82462311551209 4.40068716848437 4.28585390171517 2.59979625578436 3.68145239178643 3.25692806552514 3.44198007858204 4.36996579587174 3.64243183645726 3.49604567278014 3.13906168656558 2.59979625578436 5.04924031159078 2.59979625578436 2.59979625578436 2.59979625578436 3.70776028893706 3.12088499837687 2.59979625578436 3.72125575631646 3.08059389465736 4.25532952395257 4.54670517287729 2.59979625578436 3.57093580047187 3.88815639471644 4.37183438362036 4.30333214917826 2.59979625578436 3.53155994928146 3.74177090403687 4.27810437405391 2.59979625578436 3.04794204847268 3.52428154965526 3.79101118381241 3.57920802154271 4.06127079942006 2.59979625578436 4.26496661200365 5.79246615968211 4.1845327993411 4.30115773173715 4.20004270875239 4.52323792597628 5.15310462167572 4.48774301984709 3.77736303902442 5.53765899608395 4.51807233122546 4.2887863737032 4.14684132631294 4.10393562431819 3.73451770752658 2.59979625578436 4.32017607840198 3.94179678570651 3.69286530377354 3.43507825794058 2.59979625578436 3.46018629838077 3.16827723233197 3.36314563101168 3.19302232415317 3.9676398053431 3.67796763501617 3.2656464759195 3.20412094079488 2.59979625578436 3.98033608325728 2.59979625578436 3.64012051987376 2.59979625578436 4.11532464408393 3.13589593959261 3.48758109411748 4.56001074811085 4.41829612242798 3.07142817417063 3.62110143186392 3.77680143930102 3.98869882373956 3.19701343765189 2.59979625578436 3.25910669545783 3.76773731068646 4.69852519247531 2.59979625578436 2.59979625578436 3.90620058451234 3.44069989855465 3.13091120944092 4.04097565958964 3.31367075302264 3.37519338652555 3.56963630029071 4.46947258608016 2.59979625578436 3.83816916026001 2.59979625578436 3.41253877880521 3.48836367183064 3.76823708262145 2.59979625578436 3.09344190010374 3.41604772664298 2.59979625578436 3.67936739780813 3.52086051291967 3.61494347329094 3.38077863823906 4.11432150320208 3.91456728456116 3.8723514461441 2.59979625578436 4.318343811833 3.5616432665304 4.09398971092977 3.71897059537881 2.59979625578436 4.0174031331555 4.46966273380795 4.54112951229947 5.22641838034157 2.59979625578436 3.68243911328029 2.59979625578436 4.270713979079 2.59979625578436 2.59979625578436 3.11486485550114 3.3372256094953 3.72987887300017 3.35798233036586 3.13899408145671 2.59979625578436 3.23026995721046 4.39587060646031 2.59979625578436 3.39551074369792 3.44191213325748 3.87765682554421 4.27212337060156 3.9014299356621 2.59979625578436 2.59979625578436 2.59979625578436 3.7284690357755 2.59979625578436 2.59979625578436 4.08500922753451 4.13004752809818 4.07610262253957 4.32205665317129 3.42720419169766 3.48594374074918 3.4978365852273 3.56736478650805 4.69684545549118 3.79022776133736 3.96259276784423 4.06074005892778 3.94474846747449 4.43891467282894 5.93796300162309 3.86250160586385 3.11791344840348 3.71705738508876 4.0536971848221 3.35753510202584 4.30483835102731 3.32506186180071 4.55449504440304 4.88792000173858 3.2328387430116 3.61637548253596 4.52500415019508 3.56920007374926 4.75043873356912 3.27322924455616 3.8129209575441 3.65097381201179 4.0002465052433 3.0753039300318 3.09490341468928 3.32593040474478 4.02334989432748 4.83884336447394 4.152505912284 4.14033327235733 4.54873926254862 3.1839706467237 2.59979625578436 4.4770429550843 3.50360441488598 3.20691983770591 3.37185434725751 4.98869004609366 4.93692615926062 3.67117148881194 3.46235777925282 2.59979625578436 3.47100709436022 4.2009427633595 3.71122255122726 3.74825229684631 2.59979625578436 3.42251220363524 4.19732226699049 4.00751307854826 2.59979625578436 3.81657459978915 4.7432652710949 4.19743568805772 4.29067906117622 2.59979625578436 2.59979625578436 4.93794310357392 3.94698654957006 3.61072093684214 3.68263909842841 2.59979625578436 3.96086861109062 4.42529292192595 5.38519653162789 3.77000473532773 3.23035530106182 5.75281243730891 4.09024889660148 3.23274696978057 2.59979625578436 2.59979625578436 3.666870675528 3.92134774835942 3.22347444536885 3.14332354224269 3.65108298856748 5.45667075841334 3.79868594700344 3.62814463980205 3.73658898751313 4.23964625906642 3.57544781452639 4.37095779267345 4.26901880011362 3.81971259407091 4.25060714661932 2.59979625578436 3.59736818850564 3.51082790168131 2.59979625578436 3.39912989984874 3.72155046908345 3.86702542793998 3.64182534636077 3.136598296543 2.59979625578436 3.58630416979131 2.59979625578436 3.36223058634014 3.40187214262271 3.64215591805989 2.59979625578436 4.04222186891198 3.64820718768316 2.59979625578436 3.31738323501506 3.20516644634206 3.88060281162688 5.54973538332581 3.29367264049087 3.70421691680118 4.37417270388002 4.61957996461493 4.69029115469102 2.59979625578436 3.18142001825098 5.66832519039415 3.79536033223022 3.49341508298152 3.32868425701424 3.54481604786255 3.86313458589679 3.79370066237209 4.31736340904294 4.73484959308731 2.59979625578436 3.90866235679493 4.02838372931525 4.36068222248284 3.86703329578952 3.61939971904066 5.06507839186743 5.04284729582669 3.95092775944155 4.60845679480937 3.66840322173884 3.32979506903342 3.50179941331691 4.45589273863113 3.37964665561139 3.52235664790499 3.07631577613061 3.85690721464938 3.4369702240479 3.14315768447763 5.37325073172936 2.59979625578436 2.59979625578436 4.52575542810401 2.59979625578436 8.3056524632933 4.2600653397719 3.96217178148662 3.66809214722739 3.48505988337832 2.59979625578436 3.65661271026855 3.92301233965224 4.62952499787224 4.45959692427382 6.09967497567254 2.59979625578436 3.6756084057258 4.12091577147439 3.76185652348974 5.60136412180323 3.36674922290519 4.3118689623613 4.56842484121635 4.67823689739914 4.48734180026031 3.97396347201287 4.98540035714727 4.54882620616858 3.73922672233274 3.95022009336645 3.91072334621585 3.77222361095045 4.28318455156661 3.75527279296354 3.26704859034321 3.30313529149927 5.29690872286535 3.24895042512516 6.60025476417906 5.15690022457609 3.70954315675184 4.46110170123014 4.2567115563102 5.51042824152206 2.59979625578436 3.3537310595367 3.74177503548414 2.59979625578436 4.28927719786345 3.32166868968202 3.21916247304854 4.06648078862801 3.76316945312276 3.78979541414061 3.21122222670659 3.48658342951114 3.89584176871827 4.8658241622463 3.28072078774946 3.47646435890152 3.86937642451408 3.46972008704662 4.40681004512173 2.59979625578436 3.61796802068616 3.87019450709065 6.99655692323264 4.20180538883678 6.21326291559115 4.0599222907504 3.86017217038208
Manes.04G097700.v6.1 3.67536698515891 3.70064765159346 4.23927033752799 4.25901200280941 3.84804716680082 4.11088955732044 4.42246246804532 4.2279875073369 4.57268950638948 2.59979625578436 3.98339520397864 3.04561120384308 4.30393070423032 4.0228427264024 3.41879698969261 3.55542985794748 3.51852869536645 2.59979625578436 4.06282315022221 3.52689480351742 4.25497613031465 4.36057313477778 4.20609378731523 4.25687274181446 3.79016148847098 3.29982034827609 3.3913280554543 3.79297901267061 4.41131441014984 2.59979625578436 4.5283730152647 3.8483672408052 4.24289168513582 4.59825399372167 3.36735576210244 3.16878379002956 3.16493055238067 3.93637030314106 3.54273597101275 3.15137780479602 4.77295517848126 3.67972915063703 4.19564579909757 4.66107805167218 2.59979625578436 3.44390932706295 3.14070476119692 3.81420554761704 2.59979625578436 2.59979625578436 3.72125054226671 3.06715486812035 4.33030496627757 3.06059267461742 2.59979625578436 3.76180760438162 3.72490722702518 3.48202483941218 4.00549615286874 3.78233420279048 2.59979625578436 2.59979625578436 3.71107914194521 5.50880681331723 2.59979625578436 3.66686718375227 4.30704048787747 4.00432392223144 4.6947690030737 4.30454750663863 3.20611898545288 3.34668547899646 3.52011185534455 2.59979625578436 4.35439551718836 3.93968309198113 2.59979625578436 3.93888509688516 4.87740182272703 3.10989770956048 3.77485557868279 4.30215742048669 3.40821820302597 3.91343157594147 3.80444180087026 3.22543616017794 3.60014358493703 4.00628018931024 3.68708708770417 4.96976455941723 2.59979625578436 4.00334868474545 4.56663506073083 4.48571940434005 2.59979625578436 2.59979625578436 3.90993786134241 3.32365439216886 3.54917772278016 3.35353493771494 2.59979625578436 4.21070890460826 4.21232240261733 4.4980152319154 2.59979625578436 3.32834234306411 3.25897070105676 3.85921212582923 3.51918818583208 4.45638386098243 3.30153397352435 3.16467000805317 4.15371096450366 3.92476114188559 2.59979625578436 3.54772472454507 4.2045430383082 4.17949961814885 3.85500889088999 2.59979625578436 3.85737758273142 3.35765264354746 3.88210113042848 2.59979625578436 3.21041768747788 2.59979625578436 3.64047583210619 4.43440440610159 4.38748088629711 4.97124691050875 3.76867498495514 3.74662764509982 3.95243326137059 3.94159101346546 2.59979625578436 3.90750928558192 4.39902573701029 3.99771883414334 3.92849303385097 4.03352894687873 3.13589789482968 3.41213166059614 4.56939882112423 4.2994049427704 5.61546360214598 3.57533447128517 4.05014881283576 3.92552431044794 4.04145499193348 4.9128248976036 3.5958917857355 3.58821161658991 4.1091360952405 4.25095135806235 5.09314249053296 4.93425546416907 2.59979625578436 3.63242684089408 4.04766326210763 3.32259926914112 3.72886965259009 3.35770011063099 3.77101798222552 4.17679452061502 2.59979625578436 2.59979625578436 4.69442388930341 4.3398309251168 2.59979625578436 3.31819734655646 3.41380625865222 4.06225761433274 3.34034589785326 3.94832445954644 3.9885385524752 4.73382502243934 3.83205261801493 4.52083795290979 3.93981046162831 2.59979625578436 2.59979625578436 2.59979625578436 5.41229480872299 4.15417213189693 4.44313674945347 5.30079223646563 3.84039625770601 3.83815824780461 3.14070663490831 5.02257962550291 3.29524616250881 4.16468542086247 3.50135233378827 4.01359927356737 3.94764630147308 4.39362793156471 3.77457475802958 2.59979625578436 4.1617835716966 3.98370945261036 3.0979139950087 2.59979625578436 3.56999139100163 4.03186064467028 4.1635894685661 4.34940330035893 2.59979625578436 3.6721575975959 3.53544658893668 4.18990436812544 4.30803670405607 3.73044051282305 3.4134412798777 3.65527557658377 3.58839260699158 4.37106276408977 3.45964190878352 3.1364641154621 2.59979625578436 3.53908328774937 3.3496085626079 2.59979625578436 3.69624764149184 3.49727193506312 4.52280546407023 4.78863487999661 2.59979625578436 2.59979625578436 4.72669514704258 3.79373677732766 4.33149077078377 4.74933294058853 3.49674835093757 2.59979625578436 3.66084073289557 3.7578465230086 3.05800329061214 3.76994895807987 3.19240955863012 4.33004698795945 4.11873753901426 3.60068947668391 3.72759093882996 4.48721082046342 3.08827779899346 4.13362108074398 3.95859603214403 3.64297008131791 5.2584707996858 3.94215684645273 5.00785021075653 2.59979625578436 4.0705489002415 3.65682633054295 4.0941189106061 4.85532070108324 2.59979625578436 3.75264978833542 4.31727717144115 3.96885737143241 3.49175676901494 4.54032157568613 3.76766519734335 3.83967356672246 3.74793661383915 4.16082420641585 4.58661628626206 4.06419371011768 4.41633021005739 4.11308870188567 3.95245039402905 3.68464331108315 3.67438517565565 3.94102217721332 3.40495493333963 3.73395067132373 2.59979625578436 2.59979625578436 4.25161846552987 3.84501639756676 3.79474649627712 4.69391393473382 3.39696096412707 3.4551235647353 4.83300286177587 3.90531696907024 3.61318371689964 3.08773589500831 4.12285734397113 4.10761861752388 3.97201167367955 4.30443335200009 3.83026908218474 5.41645637358652 4.33983730886778 4.16573373705861 4.83514493949673 3.67528607409489 4.35563274075476 3.58401163972517 3.93524423983696 3.12883395539949 3.53974293861542 3.79594636549562 4.04362598355541 3.79469870865205 4.37219797012337 2.59979625578436 3.22373713132186 3.90030720244625 3.42897032873693 3.67878321099794 2.59979625578436 3.61588927876974 3.70097135517803 4.0657157493819 3.18526268121318 2.59979625578436 3.86855734942752 4.31184599183459 4.11387055713032 3.64358731401363 3.41312046559163 3.72774205775371 3.86189585640877 3.53367633021917 4.94921910740071 3.94015693958375 3.44479857084641 3.56947755124733 3.55720716581145 4.00083462243532 2.59979625578436 3.87794310174846 4.45649786264518 3.78617645641715 3.07382630850462 3.15767287045227 4.06713649984956 4.80649588290584 3.78599847187112 2.59979625578436 3.34915287415242 3.6291041059735 3.96156473992612 4.23844932096434 3.29842715226595 2.59979625578436 4.11122769213977 3.80344562113846 3.25721121744889 4.75315749977466 4.02977953118524 2.59979625578436 3.86008212595198 3.55880419163474 3.26884182041456 4.24180896423255 3.6817973704571 5.46312453891121 4.39734045192894 3.09467911820702 3.9555737705207 3.44044597459969 4.53352446523234 3.84398773505093 4.86512292878346 3.10996514328171 3.38416193941179 3.38788451366808 3.72209426656321 3.63148108676377 3.68209076667673 2.59979625578436 4.36784157701945 3.33727037408052 3.90692352033041 5.72024502196854 3.02689750774351 3.78564216104851 5.50652778502423 4.05526561712893 4.24523948692611 3.60767739904696 4.09741551169217 3.52142398693927 4.02112009448399 4.68917482556339 3.64243183645726 2.59979625578436 3.13906168656558 2.59979625578436 4.04701179786689 4.55720408687157 3.68348548293683 2.59979625578436 3.79195208128223 3.62588404005598 3.62280837559436 4.36533609943922 3.9195034677521 4.1780859178021 5.08019943107666 2.59979625578436 3.57093580047187 3.98434059593289 3.22344610197473 4.68404355364971 2.59979625578436 3.6698074420928 3.54002058805831 4.27810437405391 3.12339831546568 3.04794204847268 2.59979625578436 3.79101118381241 4.03710504564736 3.54703977596284 2.59979625578436 4.46240418452678 5.76080959973664 3.59116851611698 4.98942613187267 4.07195498164782 3.83847118620097 4.39134835745523 4.0357668921639 4.46212903778732 5.19623766336238 4.61881912739662 4.15482135276281 4.77008543351732 4.33111697955331 3.21735999960508 3.58226589904918 4.46532635164664 4.33356641459377 3.69286530377354 2.59979625578436 4.03934067139395 4.12237756637152 3.16827723233197 3.14267566082531 3.43303792983199 4.24748955913253 3.99010755910696 3.73391719046449 4.23299323003454 3.94233965432729 3.26967113465158 3.26490597460946 3.07306420648377 3.47810055175345 2.59979625578436 3.5181177796101 3.73460818262302 3.94873831684893 5.28098540284741 2.59979625578436 3.90140391468096 2.59979625578436 4.3213031355079 3.43856895038844 2.59979625578436 3.62936557031371 3.76773731068646 4.07060484097967 3.72538479952717 3.41079602512175 4.3565877753355 2.59979625578436 3.9617972396281 4.35277260690162 4.59939355490004 3.80524347386518 3.44353124367574 4.29276956575979 2.59979625578436 4.30447193731391 3.538429025029 3.73493837918575 3.67994191429749 3.76823708262145 3.37541245998031 3.09344190010374 4.17477670351442 2.59979625578436 3.76161359990107 3.52086051291967 3.48331719498716 4.0206611812451 3.69415845135935 3.49264171784941 4.21133649924443 3.14554511358825 3.62970343240219 3.76760737526579 4.39467917663363 3.16980602888094 2.59979625578436 3.62152517813589 3.40715420382606 3.33126977399767 4.568187579236 3.34135829939782 2.59979625578436 2.59979625578436 4.06527615687636 3.88481103793489 2.59979625578436 3.11486485550114 3.63191729296878 3.9243613020866 3.66037152574658 3.35802627900853 2.59979625578436 3.83292023859456 3.29214780067696 4.18973019858316 2.59979625578436 3.56779136608937 2.59979625578436 3.35646095424594 4.2166985514361 3.6867508036148 3.38765383122753 3.57941440235744 4.05329417846946 3.30442840010922 3.19311762549978 3.76942079323259 4.13004752809818 4.00593321037532 4.96632434037292 3.99734253545325 3.23124158278061 3.63146421946987 3.56736478650805 5.52778307013026 4.14475794596989 3.67036819177417 4.06074005892778 3.85098207456144 3.52822474440109 5.95149644740815 3.41331573344294 4.58674502085752 3.81799429195978 3.91040234522286 3.13864089446275 2.59979625578436 3.32506186180071 3.78320816394716 5.02692891976023 3.2328387430116 3.11591032459858 4.24254746983114 3.39613763158741 4.99911877971545 3.7464171855587 4.06582935493575 3.51499110119768 4.33206354034475 4.17504439485885 3.09490341468928 3.61641427842445 3.6259675130652 4.4068791012108 4.09181245676974 5.03115037416163 4.85006198755359 4.18278819955082 2.59979625578436 4.25106194692549 4.89397173709456 2.59979625578436 3.90779356276072 4.3746432299407 3.52338752856881 4.24275299171973 3.64876012622529 3.49523953514564 3.90584824587373 4.13867381216694 3.71122255122726 3.60066604531036 3.92734925312887 3.60091484347649 4.34343362799709 4.77800830052544 4.36733283882087 3.22155548070353 4.11721428326127 3.86098856849618 4.4904797026605 2.59979625578436 3.39636938341973 3.81388730747409 3.74953314786708 3.82615027806396 3.15066378465705 2.59979625578436 3.96086861109062 3.45899228328628 4.80100363041191 2.59979625578436 3.23035530106182 4.73749339697024 3.48513351680472 3.67953587081363 2.59979625578436 3.98548409007793 3.666870675528 3.23953822414247 3.95490085823409 3.53056413452946 3.93866419911265 2.59979625578436 3.51685704885919 3.20178576582288 3.32970239936705 4.06176689938314 4.17007161308069 4.60938283404119 4.06375542056152 4.37127216161527 3.79716551795672 2.59979625578436 3.41956127694051 3.86843224215505 2.59979625578436 4.80695326781808 4.70768816615602 3.96183875186893 4.33722006042985 3.65586713919034 2.59979625578436 3.41035805204073 2.59979625578436 4.07708038990448 3.170552578228 3.79526355007221 4.34865740977024 3.49200943256135 4.20940469259336 4.03974821756537 3.81894487985072 3.63376597254571 4.17864547284131 5.20027221940222 3.78005305080069 3.70421691680118 4.03299919194712 4.51261837720067 3.29609969080235 2.59979625578436 3.59423054881486 2.59979625578436 3.67495035924399 3.62643403330102 3.32868425701424 3.6848684297321 3.86313458589679 3.20938411112718 4.31736340904294 4.04129764844827 2.59979625578436 3.99277262172578 4.86421874152747 4.57911956214503 4.77621353380386 3.25257180805638 4.27913665874054 5.38326020048081 4.8393005807212 5.32959900929018 3.66840322173884 3.62172014672093 4.22723738248092 3.80707758114523 4.27004814023612 4.06795467165858 3.27070239318665 3.56247340105491 3.95704455806497 3.36381581629909 5.37325073172936 3.23817512837546 5.43284111539091 3.43409199137852 4.79587404593374 6.13639536493345 3.88257670646385 4.06308466702469 3.66809214722739 4.29840589170928 4.64669143697385 3.46890406481015 3.72870756154024 4.55443210104046 4.81461114824658 5.69146470152631 3.65836322027094 3.94327878085016 4.28319743947448 4.7752217903087 5.49015424955404 2.59979625578436 4.75418929193671 4.92248403302789 5.58710931205574 3.23503948447659 3.65463134791335 4.07445480423067 3.80703411409898 3.1198917268211 2.59979625578436 2.59979625578436 3.87758396366912 4.28318455156661 3.12751666884428 3.64146810251771 2.59979625578436 4.13821543031849 2.59979625578436 4.26987185809531 3.95828636864774 4.04333909787736 3.61931600101943 4.3228332829375 6.03710767101932 3.15164342911053 3.51813431289006 3.81637726989775 2.59979625578436 4.82843802177816 3.91808341771681 2.59979625578436 2.59979625578436 4.14335558202267 3.78979541414061 3.45824826314557 3.67780851228293 3.66929908841205 4.01419061054609 4.07186612216576 3.6656788033668 3.78028546879817 3.73833512589061 3.91654335422461 6.46651714601826 3.1167432246131 3.64772177115844 5.73478422421042 3.76016028022053 5.43421626067871 4.439163874926 3.7560974502665
Manes.04G097800.v6.1 3.53645259620206 2.59979625578436 3.71549495657408 3.12519089239347 3.49576513406243 3.81365830725574 3.92858594511074 4.2279875073369 2.59979625578436 2.59979625578436 3.23734708650533 2.59979625578436 4.23839587352944 2.59979625578436 3.18275097244238 3.1581819852139 2.59979625578436 2.59979625578436 3.75141957250998 2.59979625578436 3.64676774902138 4.36057313477778 4.05004371489472 3.56007187972487 3.53192955553866 3.29982034827609 3.16295777007222 3.79297901267061 2.59979625578436 3.50726921022951 4.61867066661869 2.59979625578436 4.15727262978711 4.1156567015998 3.534550744678 3.16878379002956 3.16493055238067 3.80327872727126 3.91152548879852 3.37524171943136 3.23201493111793 3.04922317902088 3.75549922483877 2.59979625578436 3.44051830746251 2.59979625578436 3.66368988199267 3.38114915188791 3.6503607964152 2.59979625578436 3.82252618082839 3.62754700466668 4.03861825400975 3.06059267461742 3.30273000440967 2.59979625578436 3.6109959391733 3.48202483941218 3.24813913044745 3.52567379773375 2.59979625578436 2.59979625578436 3.9864812556369 2.59979625578436 2.59979625578436 3.14237346324655 3.84012865035944 2.59979625578436 4.24672864274589 3.66434419373759 2.59979625578436 3.45913295495671 3.52011185534455 2.59979625578436 2.59979625578436 3.56363431401342 2.59979625578436 3.61315024367804 3.29249169049875 3.31752771329381 3.44184362766157 2.59979625578436 3.96671037979723 3.47624966748319 2.59979625578436 3.4779161570464 3.92217091087391 3.9389760881058 3.94591027918717 4.49954478414492 3.70765324548476 3.14815201337652 4.34727126346143 4.31971868446046 2.59979625578436 2.59979625578436 3.8525999553087 3.32365439216886 4.56259905847898 3.03824441707797 2.59979625578436 3.47210925488088 3.90879471249442 4.05628727341345 2.59979625578436 2.59979625578436 3.72290173601887 3.97139951350582 3.42482326012226 3.50485837076424 3.45516001602998 3.16467000805317 3.76412467045523 3.27950361820524 5.67228931414433 2.59979625578436 3.96159561599773 3.79147931109901 4.16081236150361 2.59979625578436 3.93861722671367 3.88469692308632 4.24408791347361 3.3030517261556 3.98832669621086 3.52116708325194 2.59979625578436 3.6503738896489 3.9016924230135 4.09362941531318 2.59979625578436 2.59979625578436 3.52935196132226 3.67422423232346 3.57679875354605 2.59979625578436 3.97662905774102 3.84265597146158 4.16649173829098 3.82486460824723 3.13589789482968 3.58843671920365 4.13374268927456 4.15631920762621 4.44149024994265 3.09448431999199 3.39788747209717 3.38277700222404 4.10615589359156 2.59979625578436 3.18241641221583 3.58821161658991 4.1091360952405 4.31153146480528 4.3474163313561 4.16479784430179 3.52242163446846 3.33759702162212 3.82545553009634 3.32259926914112 2.59979625578436 3.35770011063099 3.77101798222552 3.74124744451025 3.16701331005524 2.59979625578436 2.59979625578436 3.64350395697762 2.59979625578436 3.60579276956614 2.59979625578436 3.65507811070983 3.34034589785326 4.25185322189115 3.81336031802539 3.79991564065168 3.39302171797744 3.72599209432602 3.77009810007451 2.59979625578436 3.30341058845383 3.36064708397914 4.27890105363763 4.19518466741488 3.94451506312688 4.34153912880781 3.16817936116962 4.15144122302112 3.36040777907706 4.38132439645837 2.59979625578436 4.05783252248675 3.24239127858813 3.66208438438553 3.94764630147308 3.72390578855639 3.29033908088661 2.59979625578436 3.32529133428012 3.87063900250767 3.58191338367461 2.59979625578436 3.39679534912207 3.96989716470546 3.61677307627576 3.9175075502131 3.0725295882055 2.59979625578436 3.2670926519256 3.97840736067462 3.19875009976656 3.11572183528983 3.4134412798777 3.54788813065337 3.48736179688901 3.85987737187102 3.69953468483178 2.59979625578436 2.59979625578436 3.96608695733901 2.59979625578436 3.5424647413453 4.02656746264684 4.05033126968215 4.43102802832132 3.56356945436749 2.59979625578436 3.35455894485225 2.59979625578436 3.67347537460116 4.14537476451599 3.888154466523 3.12315809278075 3.77066255425936 4.15158134811954 3.95655090808207 3.24513221549303 4.21473191618288 3.89075266049934 4.52486173502647 3.69747997952202 2.59979625578436 4.79096372284353 4.4402945073299 3.85811329352611 4.5827620928369 3.57769357505133 3.64297008131791 4.86830090001481 4.00959847734421 2.59979625578436 2.59979625578436 3.73114165719934 3.92036524626451 4.35626159809957 4.85532070108324 2.59979625578436 3.60454462823474 4.44974548446327 4.40397181102572 3.49175676901494 3.38024867922274 3.89728655961173 3.04994649852283 4.30012653724948 3.83110509497982 4.02331979791633 3.96321499642831 4.41633021005739 4.11308870188567 3.74325278155985 3.44779333810738 3.53558850487832 3.49534980656046 3.96143642739187 3.26566677573064 3.38102029954925 6.23259248789457 2.59979625578436 3.68612898194097 4.36546154516012 3.9711913968225 3.57019064334041 3.09839870207427 4.60624524558677 3.77497974381894 3.32357789646735 3.2866359024642 3.10157727781174 3.41276326438424 3.73352168770383 3.51666604241297 3.16332247699915 4.38146257695649 3.95987610933126 4.16573373705861 3.45882666299881 3.77282643439476 3.6017145150622 3.69514666089469 4.51796330930044 3.3438924755943 3.53974293861542 3.21057785747254 3.56674635887428 3.45643796967227 3.52676127792897 2.59979625578436 2.59979625578436 3.53442076232412 3.88593967986865 3.53945940346149 3.32957983186862 3.19442034293909 3.24569782192461 4.43124557945812 3.18526268121318 3.20827003153473 3.24931906988771 3.9547866164985 3.76560242009159 2.59979625578436 3.17865863106762 3.613567268597 3.77327403698529 3.97279742739903 4.34287252424225 3.4385730909892 3.44479857084641 4.22398518139415 3.93102905613678 2.59979625578436 2.59979625578436 3.25434752792638 3.88217079891568 2.59979625578436 3.64174100201881 2.59979625578436 3.6587341302309 4.34583044054811 4.07742224444578 4.54807081784639 3.51261602950284 3.33517525269574 3.57990205239251 4.16185442736827 3.0961917105276 3.63238902565073 3.61411445291512 4.02220527551592 3.71999682860615 4.47635100448625 4.20443824473383 2.59979625578436 3.4117013907922 3.76421653116845 2.59979625578436 4.24180896423255 3.80289619999502 4.34673173643139 4.77102660503286 2.59979625578436 3.22380152582246 3.44044597459969 4.37731657784813 4.19695890766279 4.17269210798443 3.47458296180241 4.2008260280248 3.38788451366808 3.98821156678104 2.59979625578436 3.91103305147773 3.29703488223369 2.59979625578436 3.33727037408052 3.49698718962251 4.69790499638133 3.02689750774351 3.57674982719609 3.53306774720939 4.00954610755781 3.50011492906526 3.11136320296335 3.09253880012922 3.71952928076159 3.44198007858204 3.62289993070695 3.26768129077464 3.84842707654233 3.7795183689851 2.59979625578436 4.20279161521359 2.59979625578436 3.15110900783788 4.4569336025263 3.70776028893706 3.5620367008967 3.62280837559436 3.72125575631646 3.27667244084487 3.54039886021135 4.09566998091808 2.59979625578436 3.57093580047187 3.52542129662251 3.22344610197473 4.09455551695115 2.59979625578436 2.59979625578436 3.74177090403687 4.22284598571111 2.59979625578436 3.04794204847268 3.52428154965526 3.69209890104218 4.10858688074222 3.27550176493931 3.13125931646859 2.59979625578436 4.09634131682264 3.52010982756662 4.13744632159808 3.92710190049959 3.83847118620097 4.26222110761596 4.6300901036741 3.69410504494913 4.85529052058578 4.51807233122546 3.61077221681272 3.48567007750874 3.53215864031854 3.03813347158508 2.59979625578436 4.5319613046056 4.15446061950838 3.69286530377354 3.61601268946692 3.26472095490408 3.58860918242628 3.39871373980224 2.59979625578436 2.59979625578436 3.58442279894073 3.67796763501617 3.2656464759195 3.20412094079488 2.59979625578436 3.41665666789317 3.07216302101005 3.97349048746975 3.47810055175345 2.59979625578436 3.65452862104187 3.3283933415263 3.63472010443734 3.95448596531343 2.59979625578436 3.7714153316878 3.52125331557304 3.49795787344468 2.59979625578436 2.59979625578436 2.59979625578436 4.01248896801131 4.50534387003397 2.59979625578436 3.53231847300873 3.96040304286901 3.44069989855465 3.50975893664833 3.18485473878746 3.71231098227117 3.15134302408755 3.29190677361545 4.19357869695716 3.56431211964338 3.90863771205019 3.37057561147686 3.41253877880521 3.5895004728487 3.51441303477161 3.15150067151979 3.09344190010374 4.17477670351442 2.59979625578436 3.37185808117063 3.25651977128008 3.32485930650937 4.0206611812451 3.69415845135935 3.91456728456116 3.76737684440914 3.36713490980945 4.40103207344144 3.43651712881194 3.67887954623511 3.16980602888094 3.44342650184341 3.62152517813589 3.17435855558807 3.33126977399767 4.11308864338442 3.34135829939782 3.80360243730964 2.59979625578436 3.90368248036785 3.30262648282872 2.59979625578436 3.11486485550114 3.12404357264528 3.6155055741188 3.13896247932804 3.35802627900853 3.29891955515538 3.36898212416835 3.56996809434794 2.59979625578436 3.71169974230701 3.29056662479942 3.65399748847355 3.73907939336889 2.59979625578436 3.15282698057601 3.16031210264774 3.87848269430012 3.64836461235108 4.11982118695135 2.59979625578436 3.76942079323259 3.82951374308233 3.4325387178651 3.67600796720758 3.18881389019315 3.23124158278061 3.4978365852273 3.77443947247914 4.23873990871771 3.79022776133736 4.29007427014793 3.80860520056819 3.85098207456144 3.98837142601176 4.8367503727912 3.58986033417048 2.59979625578436 3.90959158051501 4.0536971848221 3.13864089446275 2.59979625578436 4.41650519238326 4.18509385749535 4.64741481408971 2.59979625578436 3.61637548253596 4.13126835604191 3.71255584249587 4.18443423071714 3.42095857459416 3.4698560644291 3.35112322452084 4.0002465052433 3.0753039300318 2.59979625578436 3.19473572649359 3.2004768242502 4.1528017778121 3.40372521807497 4.23682001680162 2.59979625578436 2.59979625578436 2.59979625578436 3.79751102332245 4.19458532791909 2.59979625578436 3.80021628716771 3.66593204232818 3.66051916203669 3.67117148881194 2.59979625578436 3.23796702278507 3.98980219585066 3.75950738938113 2.59979625578436 3.18528064700602 3.28089785406808 3.18542993688362 3.22990884353066 3.43352024351822 3.25879465846468 3.47254829990629 3.64747897367087 4.26787526417497 3.53953527174762 3.20491354779203 3.39636938341973 3.81388730747409 3.49948415980588 2.59979625578436 3.54285352533004 3.45273288614406 3.13052693773863 3.55701127578626 4.26260924848614 4.08572846250385 3.96904596458225 4.17420583023669 3.73153791628387 3.97395710301078 3.3197901182369 3.23836589690278 3.666870675528 3.23953822414247 2.59979625578436 2.59979625578436 3.65108298856748 5.45667075841334 3.62099745099714 3.44518071866167 2.59979625578436 3.40464306295055 3.68569758297786 2.59979625578436 3.81116212660665 3.66375643784274 3.58640791717732 2.59979625578436 3.41956127694051 3.51082790168131 2.59979625578436 3.71664159246952 4.2631278394607 4.12953068130464 4.33722006042985 3.97552786464507 2.59979625578436 3.58630416979131 2.59979625578436 3.14201754722178 3.40187214262271 3.4568536655671 3.46270972026923 3.9798728844889 3.13258002656255 3.12734860701425 3.10979399629646 3.63376597254571 3.58108019770772 3.41195457515195 2.59979625578436 3.50863035512316 3.81277483485945 4.45551735594657 3.95552220940788 2.59979625578436 3.41695097319566 2.59979625578436 3.53608592051933 3.12117286708181 3.11790825992549 4.10196273544295 3.64178627644869 3.79370066237209 4.04476015326306 3.55209065070327 3.68618486222939 3.81712267906517 4.86421874152747 3.5393592086075 3.86703329578952 3.06332944846279 3.42558272829161 3.92546174437551 4.01874790004685 4.10799642350742 3.08638207118581 3.32979506903342 3.38404745483947 3.01265836496538 4.10881848446767 2.59979625578436 3.41790356109809 3.28670441964339 3.76822406450775 3.36381581629909 2.59979625578436 3.23817512837546 2.59979625578436 3.19378284176863 2.59979625578436 5.13377335982227 2.59979625578436 4.32082125737398 3.53005056540587 3.61692676086504 3.17004009026973 2.59979625578436 2.59979625578436 4.08931891774608 3.50657944241829 3.86343053792784 4.06664160506343 3.28948764884999 4.77628805423761 3.76185652348974 3.90526043493123 2.59979625578436 3.58683593692783 4.60852325236397 4.53336521219959 4.09991899527981 4.48126854675378 3.47524811535511 3.80703411409898 2.59979625578436 4.22711414435838 3.68182989929518 2.59979625578436 3.69910981001619 4.0401770088607 3.07369795760033 3.30313529149927 4.13821543031849 3.70634912023239 3.68989894354439 3.29759367244079 4.13476385007122 3.43782853744042 3.49882113101628 5.10867691195136 3.54449289306235 3.3537310595367 3.81637726989775 2.59979625578436 4.00341907089061 3.479467134794 3.8120814247525 3.40738645349279 3.43325699342525 3.4528299964533 3.03374484675826 3.97181638228956 3.66929908841205 3.71203757707037 3.28072078774946 3.22438648604129 2.59979625578436 3.94674306738358 4.03312855762679 4.17168768980405 3.1167432246131 3.13232547685039 4.36636908573618 4.51943894759202 4.25053640556526 3.31064883422489 3.63929620480223
Manes.04G097900.v6.1 6.97292242400076 5.48022326878392 6.96618585569671 6.22958717943272 5.66187505904253 6.16350898508317 5.16694132540813 5.76364065435948 5.83641291059384 5.58180204155515 7.53756725754462 7.09509228237937 6.38610535369387 5.572067813155 6.58526254188347 6.77154889922253 6.16563685851046 6.29362876625205 5.77850426810925 6.09978214081617 6.87558237542915 6.37741032421016 6.39412855521932 6.10831645035396 5.58607989826556 7.06725057067306 6.48153817892625 7.25085393909736 6.0438196019397 5.35650795414888 6.6972207149115 5.87279937128557 6.31693530170975 5.51994757213453 5.81424926268224 7.54480347473964 6.20569793328163 6.12289254576174 5.72844795058858 5.64262983869454 6.8269059706877 6.21906326896297 6.31023484569875 6.44185699440603 5.59758336516568 5.72972839592105 5.10150124992641 5.43154941260091 6.37611676547084 6.37669964448827 5.49828672127045 6.08868566784225 5.34618599091527 5.78440402659969 5.75516146053056 5.76368545858908 5.60265854398637 5.53631426836242 5.81484968262192 5.98220071293987 6.4439619143038 4.92791619445644 5.57359015281713 6.83854735850463 6.21621065157538 5.95067392415797 6.50453001843544 5.98472735054882 5.46188905029299 6.25530087693984 5.86332764064985 5.17088685089202 6.30105893725491 6.15908029961009 4.35439551718836 5.78075146507841 5.94459857588486 5.71571869315079 5.59703279217225 6.54950735660051 6.15157662876878 5.01281322149985 5.19049557503194 5.72670852064038 5.06236918897976 6.04425442490437 6.55822111719461 5.66288260646997 6.33558089687018 6.03466016693606 6.16334323467555 5.62922377652502 5.85318440531378 5.97609700426404 5.6713578930303 5.87092282236337 6.44496991023442 6.06949073987428 5.70705584676961 5.90771611880815 5.71732541773607 6.1653533010898 6.10497358089938 5.80289632325858 6.74716729012774 5.93696173502095 6.33197659070762 5.6225283106037 5.86658584095256 5.38002107099752 5.51392836161506 6.7136829243031 5.55654324850129 5.71546744093212 5.67228931414433 5.97913493059016 6.78968330636211 5.36239779893747 5.81816591712807 5.69536937149365 5.46691664638271 6.89227483352501 5.72966164803416 6.41196363511468 6.5859334045524 5.59848681794876 6.58079871293164 6.87115297653532 6.73921799986439 6.35401774713208 6.59739527027653 5.90569670658529 5.90598509684603 6.10056616406412 6.1159003933521 6.24055766768755 6.10306742717955 5.21353701448045 5.87716712150271 5.92371800800906 5.00673165546092 6.02973222144056 5.45578180323147 5.28253112937569 7.02310130317887 6.0020810229939 6.23619171958127 5.77500302984651 6.01808040985945 6.11378370169449 6.75475626761583 6.42049818910814 6.16778653181167 5.9286145337379 6.7702064407043 5.52497606064844 6.77153838459236 6.13899465705849 5.67862633489411 6.49472616101531 5.4097312642481 5.47221534747386 5.52118706913089 5.43460612183138 5.88167131383181 6.28245301723985 5.77730524100756 6.01280649150588 2.59979625578436 6.65475490160976 6.0887348378548 5.83935374144995 6.01382349564959 6.28684147501874 7.38634210478837 6.72385030818554 5.91587194931895 5.71729286423677 6.03618707802504 2.59979625578436 6.2731575522879 6.43412328211673 5.25418039386766 6.29688955522973 6.55532036069835 6.48788102667767 6.87787829197012 6.69700862731311 7.00261515225325 6.30287281295614 7.05745970900578 6.0694482602792 5.65884591003539 5.97978267290735 5.68937729806476 5.78127925203805 6.35304259384627 5.91293239918907 5.58950835425115 6.27348075847865 6.71695295992869 5.86581387723789 6.45298757785106 6.11527040723733 5.94845790823601 6.70962833568804 6.92474531128995 6.08071200297664 7.00758357565142 6.08797960180095 6.54451788766184 6.5055389244515 6.80444717196182 6.39705347092082 5.63986484765022 5.68113834503424 6.20407316049029 6.3137285270395 5.86877754648415 6.15439518015214 6.04425512871382 6.4505024690091 5.23964558589471 5.79897344927536 5.68427296212941 5.91110294091872 5.9034565528042 5.84074694424167 5.87583798697903 5.63264221465423 6.23955621377827 5.15473623887595 5.86475766663431 6.28013098184226 6.07267246472856 6.56932283694051 6.69558091578372 8.11537296341681 6.05635013836877 6.87170136026204 5.59037428742133 5.93360109688486 7.46139595676819 6.32193915228013 6.43920909659255 6.004669985295 6.82107814231486 6.83808473794823 6.55265667117826 6.6359686763777 5.5528996623803 5.84911594179237 7.59518631832756 6.58677955446002 7.29984635846545 6.90186234049721 5.83224570338506 7.59659527955609 5.76706114536277 7.05953460831456 8.0396719522362 6.46026310564373 6.53081864779524 6.7003386907875 7.37796807714353 7.50427250389989 6.48789542969619 6.02221930934576 5.43566413800483 5.12838284659572 6.49554555108034 6.13989261210544 8.20695506396614 6.06713706538207 6.33589721785412 6.9490050168786 5.84870969050727 7.11875257968409 5.40062108789936 5.60272957002798 5.94053395335707 6.58595555307425 5.75913656523007 5.93669438063626 5.71836841887501 5.94158674167013 6.60641115339882 5.72057133485449 5.18177768728414 6.13409886298762 5.6088980013501 6.04447544943183 6.92383636264896 5.18057768400142 6.2527708688639 6.05900119248255 6.28647551611213 6.75138745733474 5.91177221201074 6.29218769864975 6.26109512535938 6.93409128885371 7.01259602927796 6.13032323971448 5.75064266995864 5.98328825680678 6.18813400805328 6.42991685492892 6.31485268621102 6.06386174819731 5.92876924629817 6.8090928062539 6.56466520992671 5.21912900766506 5.70573964883351 5.58244444994105 5.90913275830971 7.07065163695862 5.17386831284149 5.28479615450192 5.51710507319604 5.57923397634073 6.79052846449244 6.61894798073799 6.33752515737326 6.03295095546486 6.56103584203765 6.05233492466954 6.96852310602794 6.33726789346283 6.25276705849036 6.4239804861714 6.28297791613009 5.73672520871589 5.70952805547029 6.54287457609329 6.80102086368689 5.40816435867822 6.72376560675966 5.46619459395018 6.52893602463333 5.97506399145309 5.27701163761688 5.90189080663234 5.85806348371242 6.03327094208142 6.31817904902203 5.79520985802375 5.33456752291734 6.1496354294424 4.8468384723005 5.97973228680632 5.80112503413382 5.30497166198737 5.35013334644808 5.38581320167703 6.33422644717207 6.08223039855759 5.87863907133932 5.40097046610777 5.81214774751531 6.52985848654009 7.22981710347186 5.23309523391318 6.580513931572 6.53228645305723 6.39257589067692 5.63468884098517 6.22864738994088 5.17555860586413 5.78102793023879 6.54532969972546 5.96519216426397 5.79425151855619 7.74530255642091 7.99017375099966 6.27612806648096 6.36090197611394 6.3537307779813 6.87295996790883 6.59495338869266 6.32408615781636 6.5342354930478 6.48391733364105 6.47292864441652 7.3997564389388 6.37280341582583 6.3645950667121 5.98005875009764 6.86406346982575 5.30269398966514 7.54475845129738 5.4554721876321 2.59979625578436 4.89260392446196 5.51904414819448 6.05830848229656 6.17745396487943 6.66967627032812 7.0217485139301 6.50053979919378 6.17233413270693 6.06890552372197 5.66529824761144 6.54676856794621 6.18448098614514 6.49108667658508 6.70337582774912 6.23285810890542 6.73999270315406 6.34014257469786 6.3992870946338 6.50516612982911 6.35479721158535 6.72500501613625 6.32510838471081 6.10686630419598 5.73927143461238 5.23935893395428 7.40081232281812 6.73927373575879 6.20388766357654 5.87699483212846 5.44671329945365 6.99569723768972 5.42996670611687 6.01765633146829 5.98570615686373 5.72611704074237 5.77682441619197 5.87733659937767 6.22340259897395 6.36546076409065 7.20179860353926 5.04089110747159 5.3672622590102 5.62685159924176 6.16651558388725 6.57465322158876 5.70177437222799 6.20566763751784 5.97794161241073 5.31702231124186 7.02617470309494 6.94667115612792 6.36812381471664 5.46436875948183 5.98530007921788 5.66898066517042 5.71903580879119 5.48359699532056 5.94373219184647 6.55439354749838 5.44779182714867 6.19840907622942 6.11345519636076 5.95402903380813 5.95961372558851 6.44077844483868 6.45469788864987 5.88890526927324 6.10031090335883 5.88062907630123 6.29189076122963 5.77100638284457 5.22331284212281 6.1362757311085 5.85955707018694 6.6380222268592 6.81237580242468 5.93801547850674 6.30306452716331 5.81884745742267 7.03071773976422 6.76347256966213 6.11245324120191 6.50168172960347 5.58231383961614 6.7458715855745 6.21979990433655 6.28213895212641 6.58480824904492 6.20483139885169 6.4442735910351 6.74282369158477 6.48274241604294 2.59979625578436 5.83576861411983 6.48655499566174 6.49021784420273 6.97265544093527 6.34313852006718 6.16049839412604 6.13522102395866 5.22802521651212 6.65711566553902 6.51416097175879 5.78066121381438 6.26371267452293 6.75155185645499 5.99657459083671 6.5925134016343 6.03767470784588 6.37962277196295 7.05529374579392 6.85225124993601 5.73526713194441 6.67000176607231 6.34647250545996 5.6472539027282 7.01969690347768 6.17620150385393 6.16757820658736 5.9757719722493 5.6167272653504 6.66908748136574 6.82714113149607 6.24181381891136 6.32664776073281 5.64856356474244 7.79642111963563 7.08952149305993 7.00474983951172 5.98349982328686 5.59498936650499 6.08975242383766 6.33341501636437 6.1323942596629 6.60436244614949 6.41822168170677 6.92141915777931 6.73150973385042 5.93920369680472 6.4683519000843 6.70020907764672 5.78437760244732 5.9462443918048 5.45402442942414 6.76279296616153 6.54862137792347 6.64782130827603 5.84151867299005 5.80602003089425 6.24283041602774 5.51258213241426 7.53987703907356 5.9381193020245 6.43614229571785 6.775362404275 6.77239783779399 5.9954090604504 5.9812224246099 5.14337675271723 5.88349386536594 6.26447745811077 6.55561034886674 5.62293631897067 6.15544946851237 6.28355983092501 5.96919873642063 6.63287879970689 7.24272609878649 6.4772384015173 6.84304359161643 7.42599842328657 5.32040961614348 5.10913852491052 5.45114716297378 5.3285191808732 5.74824648396208 5.61680984238402 6.269410419023 5.43846308275631 5.91104372059907 6.23926399048251 7.07642704771836 6.34000181070326 5.06798166164618 5.87337266798994 6.58090860154509 5.81030212747515 5.18719230071068 4.90124284578945 5.7588737990019 5.52655959704588 5.9809974837918 5.60078804248834 5.61002158138925 5.32156250258847 5.17324507954588 6.11914473227668 5.27111171586054 5.48222408908114 4.6717556941788 6.69610664962768 5.80311731909807 6.3372714838797 4.39206573500029 5.70041022708749 5.77763793891358 5.74102024531364 5.5307524998329 6.65153640260577 6.45197786607832 6.1478301078364 6.14097512403468 5.95711321634653 5.62747688538441 6.10656585056735 6.39252759980164 5.49897245472874 7.38911733648281 5.37871518341565 5.31004259797162 5.18703492119976 4.86526426534467 7.2050823549404 6.77708925018124 5.75140800451235 5.87320938941392 5.73986072631136 6.23895695895441 6.3615859145242 5.69032033727301 5.82746335876066 5.4803541600138 6.17058508408708 6.48924824687045 5.33505552166258 5.53333632100775 2.59979625578436 6.25832832130564 6.03362999958947 5.27026813963708 6.11657192275751 6.2016480928971 6.42539569248954 5.11420357548212 5.02890370927168 6.32395090067196 6.51576742345969 6.23889446815823 5.59172131006244 5.31916747043363 5.53768402403598 5.92357884448744 5.51622764042679 6.16438970790203 5.30782383593227 6.2239668179899 5.8386043956908 5.8450155151538 6.66301599279757 5.90540928935529 6.77728999625406 6.93127899351945 5.43401894049352 5.66832519039415 5.86307409241753 6.99876767515717 6.41258010340251 5.88560253042069 6.55898984226954 5.58976495580055 5.73078643560447 5.89983217322395 5.86624119605056 5.30101448153934 4.55143120808681 5.29092984782268 6.01653143822659 5.4204009458369 6.10298258401708 5.72521341578387 5.3831789196644 5.52766745267108 6.39379433931318 6.56946567014545 5.07362346645467 5.9189088906478 6.14130724549957 5.4518166567678 6.00619431947256 5.6613299888628 5.28525161527703 6.29746811262681 5.37325073172936 5.9868826177133 5.43284111539091 6.03911861884822 6.314152850383 6.60276862953184 6.26463604624815 5.183133818532 5.07221953227267 6.56906888768958 6.58760685939652 6.29538457980482 5.61061660618455 5.8115309266041 5.96997643580175 5.08584221954712 6.45348437742263 5.10232913858555 5.62162370985896 6.50102631552561 5.82334874288316 6.04304134383999 5.98107661349096 5.49592587164189 5.62166567555419 6.48138490762974 5.44165510326841 5.59054186747154 5.71567699602115 6.62291487246895 6.12215961563597 6.37744728735596 6.05626694386269 5.20883052833775 7.16910964025538 6.36278164036552 5.71622738349198 5.65344797380159 7.01311327435492 6.48759165507849 6.32827979415231 5.84888085757526 5.74172580531699 4.92425672829926 7.03199079835562 6.2187562804666 6.65349075268656 7.13399783325256 2.59979625578436 6.88675769679606 6.18646498871774 6.33765863838193 5.59719153644544 4.92250710485192 5.7247443404824 6.24300652565543 5.43225379698203 5.14960705637564 6.06803065963038 6.02705335735555 6.92431081146764 6.13412063690065 5.90165749097806 5.6538515645424 6.37704228396975 6.48535859474477 5.58846472723652 5.51082822240272 6.32822648056108 6.45736878095258 6.64904996146257 6.16136774693887
Manes.04G098000.v6.1 2.59979625578436 2.59979625578436 2.59979625578436 2.59979625578436 2.59979625578436 2.59979625578436 2.59979625578436 2.59979625578436 2.59979625578436 2.59979625578436 2.59979625578436 2.59979625578436 2.59979625578436 2.59979625578436 2.59979625578436 2.59979625578436 2.59979625578436 2.59979625578436 2.59979625578436 2.59979625578436 2.59979625578436 2.59979625578436 2.59979625578436 2.59979625578436 2.59979625578436 2.59979625578436 2.59979625578436 2.59979625578436 2.59979625578436 2.59979625578436 2.59979625578436 2.59979625578436 2.59979625578436 2.59979625578436 2.59979625578436 2.59979625578436 2.59979625578436 2.59979625578436 2.59979625578436 2.59979625578436 2.59979625578436 2.59979625578436 2.59979625578436 2.59979625578436 2.59979625578436 2.59979625578436 2.59979625578436 2.59979625578436 2.59979625578436 2.59979625578436 2.59979625578436 2.59979625578436 2.59979625578436 2.59979625578436 2.59979625578436 2.59979625578436 2.59979625578436 2.59979625578436 2.59979625578436 2.59979625578436 2.59979625578436 2.59979625578436 2.59979625578436 2.59979625578436 2.59979625578436 2.59979625578436 2.59979625578436 2.59979625578436 2.59979625578436 2.59979625578436 2.59979625578436 2.59979625578436 2.59979625578436 2.59979625578436 2.59979625578436 2.59979625578436 2.59979625578436 2.59979625578436 2.59979625578436 2.59979625578436 2.59979625578436 2.59979625578436 2.59979625578436 2.59979625578436 2.59979625578436 2.59979625578436 2.59979625578436 2.59979625578436 2.59979625578436 2.59979625578436 2.59979625578436 2.59979625578436 2.59979625578436 2.59979625578436 2.59979625578436 2.59979625578436 2.59979625578436 2.59979625578436 2.59979625578436 2.59979625578436 2.59979625578436 2.59979625578436 2.59979625578436 2.59979625578436 2.59979625578436 2.59979625578436 2.59979625578436 2.59979625578436 2.59979625578436 2.59979625578436 2.59979625578436 2.59979625578436 2.59979625578436 2.59979625578436 2.59979625578436 2.59979625578436 2.59979625578436 2.59979625578436 2.59979625578436 2.59979625578436 2.59979625578436 2.59979625578436 2.59979625578436 2.59979625578436 2.59979625578436 2.59979625578436 2.59979625578436 2.59979625578436 2.59979625578436 2.59979625578436 2.59979625578436 2.59979625578436 2.59979625578436 2.59979625578436 2.59979625578436 2.59979625578436 2.59979625578436 2.59979625578436 2.59979625578436 2.59979625578436 2.59979625578436 2.59979625578436 2.59979625578436 2.59979625578436 2.59979625578436 2.59979625578436 2.59979625578436 2.59979625578436 2.59979625578436 2.59979625578436 2.59979625578436 2.59979625578436 2.59979625578436 2.59979625578436 2.59979625578436 2.59979625578436 2.59979625578436 2.59979625578436 2.59979625578436 2.59979625578436 2.59979625578436 2.59979625578436 2.59979625578436 2.59979625578436 2.59979625578436 2.59979625578436 2.59979625578436 2.59979625578436 2.59979625578436 2.59979625578436 2.59979625578436 2.59979625578436 2.59979625578436 2.59979625578436 2.59979625578436 2.59979625578436 2.59979625578436 2.59979625578436 2.59979625578436 2.59979625578436 2.59979625578436 2.59979625578436 2.59979625578436 2.59979625578436 2.59979625578436 2.59979625578436 2.59979625578436 2.59979625578436 2.59979625578436 2.59979625578436 2.59979625578436 2.59979625578436 2.59979625578436 2.59979625578436 2.59979625578436 2.59979625578436 2.59979625578436 2.59979625578436 2.59979625578436 2.59979625578436 2.59979625578436 2.59979625578436 2.59979625578436 2.59979625578436 2.59979625578436 2.59979625578436 2.59979625578436 2.59979625578436 2.59979625578436 2.59979625578436 2.59979625578436 2.59979625578436 2.59979625578436 2.59979625578436 2.59979625578436 2.59979625578436 2.59979625578436 2.59979625578436 2.59979625578436 2.59979625578436 2.59979625578436 2.59979625578436 2.59979625578436 2.59979625578436 2.59979625578436 2.59979625578436 2.59979625578436 2.59979625578436 2.59979625578436 2.59979625578436 2.59979625578436 2.59979625578436 2.59979625578436 2.59979625578436 2.59979625578436 2.59979625578436 2.59979625578436 2.59979625578436 2.59979625578436 2.59979625578436 2.59979625578436 2.59979625578436 2.59979625578436 2.59979625578436 2.59979625578436 2.59979625578436 2.59979625578436 2.59979625578436 2.59979625578436 2.59979625578436 2.59979625578436 2.59979625578436 2.59979625578436 2.59979625578436 2.59979625578436 2.59979625578436 2.59979625578436 2.59979625578436 2.59979625578436 2.59979625578436 2.59979625578436 2.59979625578436 2.59979625578436 2.59979625578436 2.59979625578436 2.59979625578436 2.59979625578436 2.59979625578436 2.59979625578436 2.59979625578436 2.59979625578436 2.59979625578436 2.59979625578436 2.59979625578436 2.59979625578436 2.59979625578436 2.59979625578436 2.59979625578436 2.59979625578436 2.59979625578436 2.59979625578436 2.59979625578436 2.59979625578436 2.59979625578436 2.59979625578436 2.59979625578436 2.59979625578436 2.59979625578436 2.59979625578436 2.59979625578436 2.59979625578436 2.59979625578436 2.59979625578436 2.59979625578436 2.59979625578436 2.59979625578436 2.59979625578436 2.59979625578436 2.59979625578436 2.59979625578436 2.59979625578436 2.59979625578436 2.59979625578436 2.59979625578436 2.59979625578436 2.59979625578436 2.59979625578436 2.59979625578436 2.59979625578436 2.59979625578436 2.59979625578436 2.59979625578436 2.59979625578436 2.59979625578436 2.59979625578436 2.59979625578436 2.59979625578436 2.59979625578436 2.59979625578436 2.59979625578436 2.59979625578436 2.59979625578436 2.59979625578436 2.59979625578436 2.59979625578436 2.59979625578436 2.59979625578436 2.59979625578436 2.59979625578436 2.59979625578436 2.59979625578436 2.59979625578436 2.59979625578436 2.59979625578436 2.59979625578436 2.59979625578436 2.59979625578436 2.59979625578436 2.59979625578436 2.59979625578436 3.14215221956444 2.59979625578436 2.59979625578436 2.59979625578436 2.59979625578436 2.59979625578436 2.59979625578436 2.59979625578436 2.59979625578436 2.59979625578436 2.59979625578436 2.59979625578436 2.59979625578436 2.59979625578436 2.59979625578436 2.59979625578436 2.59979625578436 2.59979625578436 2.59979625578436 2.59979625578436 2.59979625578436 2.59979625578436 2.59979625578436 2.59979625578436 2.59979625578436 2.59979625578436 2.59979625578436 2.59979625578436 2.59979625578436 2.59979625578436 2.59979625578436 2.59979625578436 2.59979625578436 2.59979625578436 2.59979625578436 2.59979625578436 2.59979625578436 2.59979625578436 2.59979625578436 2.59979625578436 2.59979625578436 2.59979625578436 2.59979625578436 2.59979625578436 2.59979625578436 2.59979625578436 2.59979625578436 2.59979625578436 2.59979625578436 2.59979625578436 2.59979625578436 2.59979625578436 2.59979625578436 2.59979625578436 2.59979625578436 2.59979625578436 2.59979625578436 2.59979625578436 2.59979625578436 2.59979625578436 2.59979625578436 2.59979625578436 2.59979625578436 2.59979625578436 2.59979625578436 2.59979625578436 2.59979625578436 2.59979625578436 2.59979625578436 2.59979625578436 2.59979625578436 2.59979625578436 2.59979625578436 2.59979625578436 2.59979625578436 2.59979625578436 2.59979625578436 2.59979625578436 2.59979625578436 2.59979625578436 2.59979625578436 2.59979625578436 2.59979625578436 2.59979625578436 2.59979625578436 2.59979625578436 2.59979625578436 2.59979625578436 2.59979625578436 2.59979625578436 2.59979625578436 2.59979625578436 2.59979625578436 2.59979625578436 2.59979625578436 2.59979625578436 2.59979625578436 2.59979625578436 2.59979625578436 2.59979625578436 2.59979625578436 2.59979625578436 2.59979625578436 2.59979625578436 2.59979625578436 2.59979625578436 2.59979625578436 2.59979625578436 2.59979625578436 2.59979625578436 2.59979625578436 2.59979625578436 2.59979625578436 2.59979625578436 3.35371734162331 2.59979625578436 2.59979625578436 2.59979625578436 2.59979625578436 2.59979625578436 2.59979625578436 2.59979625578436 2.59979625578436 2.59979625578436 2.59979625578436 2.59979625578436 2.59979625578436 2.59979625578436 2.59979625578436 2.59979625578436 2.59979625578436 2.59979625578436 2.59979625578436 2.59979625578436 2.59979625578436 2.59979625578436 2.59979625578436 2.59979625578436 2.59979625578436 2.59979625578436 2.59979625578436 2.59979625578436 2.59979625578436 2.59979625578436 2.59979625578436 2.59979625578436 2.59979625578436 2.59979625578436 2.59979625578436 2.59979625578436 2.59979625578436 2.59979625578436 2.59979625578436 2.59979625578436 2.59979625578436 2.59979625578436 2.59979625578436 2.59979625578436 2.59979625578436 2.59979625578436 2.59979625578436 2.59979625578436 2.59979625578436 2.59979625578436 2.59979625578436 2.59979625578436 2.59979625578436 2.59979625578436 2.59979625578436 2.59979625578436 2.59979625578436 2.59979625578436 2.59979625578436 2.59979625578436 2.59979625578436 2.59979625578436 2.59979625578436 2.59979625578436 2.59979625578436 2.59979625578436 2.59979625578436 2.59979625578436 2.59979625578436 2.59979625578436 2.59979625578436 2.59979625578436 2.59979625578436 2.59979625578436 2.59979625578436 2.59979625578436 2.59979625578436 2.59979625578436 2.59979625578436 2.59979625578436 2.59979625578436 2.59979625578436 2.59979625578436 2.59979625578436 2.59979625578436 2.59979625578436 2.59979625578436 2.59979625578436 2.59979625578436 2.59979625578436 2.59979625578436 2.59979625578436 2.59979625578436 2.59979625578436 2.59979625578436 2.59979625578436 2.59979625578436 2.59979625578436 2.59979625578436 2.59979625578436 2.59979625578436 2.59979625578436 2.59979625578436 2.59979625578436 2.59979625578436 2.59979625578436 2.59979625578436 2.59979625578436 2.59979625578436 2.59979625578436 2.59979625578436 2.59979625578436 2.59979625578436 2.59979625578436 2.59979625578436 2.59979625578436 2.59979625578436 2.59979625578436 2.59979625578436 2.59979625578436 2.59979625578436 2.59979625578436 2.59979625578436 2.59979625578436 2.59979625578436 2.59979625578436 2.59979625578436 2.59979625578436 2.59979625578436 2.59979625578436 2.59979625578436 2.59979625578436 2.59979625578436 2.59979625578436 2.59979625578436 2.59979625578436 2.59979625578436 2.59979625578436 2.59979625578436 2.59979625578436 2.59979625578436 2.59979625578436 2.59979625578436 2.59979625578436 2.59979625578436 2.59979625578436 2.59979625578436 2.59979625578436 2.59979625578436 2.59979625578436 2.59979625578436 2.59979625578436 2.59979625578436 2.59979625578436 2.59979625578436 2.59979625578436 2.59979625578436 2.59979625578436 2.59979625578436 2.59979625578436 2.59979625578436 2.59979625578436 2.59979625578436 2.59979625578436 2.59979625578436 2.59979625578436 2.59979625578436 2.59979625578436 2.59979625578436 2.59979625578436 2.59979625578436 2.59979625578436 2.59979625578436 2.59979625578436 3.18330204680804 2.59979625578436 2.59979625578436 2.59979625578436 2.59979625578436 2.59979625578436 2.59979625578436 2.59979625578436 2.59979625578436 2.59979625578436 2.59979625578436 2.59979625578436 2.59979625578436 2.59979625578436 2.59979625578436 2.59979625578436 2.59979625578436 2.59979625578436 2.59979625578436 2.59979625578436 2.59979625578436 2.59979625578436 2.59979625578436 2.59979625578436 2.59979625578436 2.59979625578436 2.59979625578436 2.59979625578436 2.59979625578436 2.59979625578436 2.59979625578436 2.59979625578436 2.59979625578436 2.59979625578436 2.59979625578436 2.59979625578436 2.59979625578436 2.59979625578436 2.59979625578436 2.59979625578436 2.59979625578436 2.59979625578436 2.59979625578436 2.59979625578436 2.59979625578436 2.59979625578436 2.59979625578436 2.59979625578436 2.59979625578436 2.59979625578436 2.59979625578436 2.59979625578436 2.59979625578436 2.59979625578436 2.59979625578436 2.59979625578436 2.59979625578436 2.59979625578436 2.59979625578436 2.59979625578436 2.59979625578436 2.59979625578436 2.59979625578436 2.59979625578436 2.59979625578436 2.59979625578436 2.59979625578436 2.59979625578436 2.59979625578436 2.59979625578436 2.59979625578436 2.59979625578436 2.59979625578436 2.59979625578436 2.59979625578436 2.59979625578436 2.59979625578436 2.59979625578436 2.59979625578436 2.59979625578436 2.59979625578436 2.59979625578436 2.59979625578436 2.59979625578436 2.59979625578436 2.59979625578436 2.59979625578436 2.59979625578436 2.59979625578436 2.59979625578436 2.59979625578436 2.59979625578436 2.59979625578436 2.59979625578436 2.59979625578436 2.59979625578436 2.59979625578436 2.59979625578436 2.59979625578436 2.59979625578436 2.59979625578436 2.59979625578436 2.59979625578436 2.59979625578436 2.59979625578436 2.59979625578436 2.59979625578436 2.59979625578436 2.59979625578436 2.59979625578436 2.59979625578436 2.59979625578436 2.59979625578436 2.59979625578436 2.59979625578436 2.59979625578436 2.59979625578436 2.59979625578436 2.59979625578436 2.59979625578436 2.59979625578436 2.59979625578436 2.59979625578436 2.59979625578436 2.59979625578436 2.59979625578436 2.59979625578436 2.59979625578436 2.59979625578436 2.59979625578436
Manes.04G098100.v6.1 2.59979625578436 2.59979625578436 2.59979625578436 2.59979625578436 2.59979625578436 2.59979625578436 2.59979625578436 2.59979625578436 2.59979625578436 2.59979625578436 2.59979625578436 2.59979625578436 2.59979625578436 2.59979625578436 2.59979625578436 2.59979625578436 2.59979625578436 2.59979625578436 2.59979625578436 2.59979625578436 2.59979625578436 2.59979625578436 2.59979625578436 2.59979625578436 2.59979625578436 2.59979625578436 2.59979625578436 2.59979625578436 2.59979625578436 2.59979625578436 2.59979625578436 2.59979625578436 2.59979625578436 2.59979625578436 2.59979625578436 2.59979625578436 2.59979625578436 2.59979625578436 2.59979625578436 2.59979625578436 2.59979625578436 2.59979625578436 2.59979625578436 2.59979625578436 2.59979625578436 2.59979625578436 2.59979625578436 2.59979625578436 2.59979625578436 2.59979625578436 3.11136424535262 2.59979625578436 2.59979625578436 2.59979625578436 2.59979625578436 2.59979625578436 2.59979625578436 2.59979625578436 2.59979625578436 2.59979625578436 2.59979625578436 2.59979625578436 2.59979625578436 2.59979625578436 2.59979625578436 2.59979625578436 2.59979625578436 2.59979625578436 2.59979625578436 2.59979625578436 2.59979625578436 2.59979625578436 2.59979625578436 2.59979625578436 2.59979625578436 2.59979625578436 2.59979625578436 2.59979625578436 2.59979625578436 2.59979625578436 2.59979625578436 2.59979625578436 2.59979625578436 2.59979625578436 2.59979625578436 2.59979625578436 2.59979625578436 2.59979625578436 2.59979625578436 2.59979625578436 2.59979625578436 2.59979625578436 2.59979625578436 2.59979625578436 2.59979625578436 2.59979625578436 2.59979625578436 2.59979625578436 2.59979625578436 2.59979625578436 2.59979625578436 2.59979625578436 2.59979625578436 2.59979625578436 2.59979625578436 2.59979625578436 2.59979625578436 2.59979625578436 2.59979625578436 2.59979625578436 2.59979625578436 2.59979625578436 2.59979625578436 2.59979625578436 2.59979625578436 2.59979625578436 2.59979625578436 2.59979625578436 2.59979625578436 2.59979625578436 2.59979625578436 2.59979625578436 2.59979625578436 2.59979625578436 2.59979625578436 2.59979625578436 2.59979625578436 2.59979625578436 2.59979625578436 2.59979625578436 2.59979625578436 2.59979625578436 2.59979625578436 2.59979625578436 2.59979625578436 2.59979625578436 2.59979625578436 2.59979625578436 2.59979625578436 2.59979625578436 2.59979625578436 2.59979625578436 2.59979625578436 2.59979625578436 2.59979625578436 2.59979625578436 2.59979625578436 2.59979625578436 2.59979625578436 2.59979625578436 2.59979625578436 2.59979625578436 2.59979625578436 2.59979625578436 2.59979625578436 2.59979625578436 2.59979625578436 2.59979625578436 2.59979625578436 2.59979625578436 2.59979625578436 3.04070355142447 2.59979625578436 2.59979625578436 2.59979625578436 2.59979625578436 2.59979625578436 2.59979625578436 2.59979625578436 2.59979625578436 2.59979625578436 2.59979625578436 2.59979625578436 2.59979625578436 2.59979625578436 2.59979625578436 3.16417745732558 2.59979625578436 2.59979625578436 2.59979625578436 2.59979625578436 2.59979625578436 2.59979625578436 2.59979625578436 2.59979625578436 2.59979625578436 2.59979625578436 2.59979625578436 2.59979625578436 2.59979625578436 2.59979625578436 2.59979625578436 2.59979625578436 2.59979625578436 2.59979625578436 2.59979625578436 2.59979625578436 2.59979625578436 2.59979625578436 2.59979625578436 2.59979625578436 2.59979625578436 3.16689536194367 2.59979625578436 2.59979625578436 2.59979625578436 2.59979625578436 2.59979625578436 2.59979625578436 2.59979625578436 2.59979625578436 2.59979625578436 2.59979625578436 2.59979625578436 2.59979625578436 2.59979625578436 2.59979625578436 2.59979625578436 2.59979625578436 2.59979625578436 2.59979625578436 2.59979625578436 2.59979625578436 2.59979625578436 2.59979625578436 2.59979625578436 2.59979625578436 2.59979625578436 2.59979625578436 2.59979625578436 2.59979625578436 2.59979625578436 2.59979625578436 2.59979625578436 2.59979625578436 2.59979625578436 2.59979625578436 2.59979625578436 2.59979625578436 2.59979625578436 2.59979625578436 2.59979625578436 2.59979625578436 2.59979625578436 2.59979625578436 2.59979625578436 2.59979625578436 2.59979625578436 2.59979625578436 2.59979625578436 2.59979625578436 2.59979625578436 2.59979625578436 2.59979625578436 2.59979625578436 2.59979625578436 2.59979625578436 2.59979625578436 2.59979625578436 2.59979625578436 2.59979625578436 2.59979625578436 2.59979625578436 2.59979625578436 2.59979625578436 2.59979625578436 2.59979625578436 2.59979625578436 2.59979625578436 2.59979625578436 2.59979625578436 2.59979625578436 2.59979625578436 2.59979625578436 2.59979625578436 2.59979625578436 2.59979625578436 2.59979625578436 2.59979625578436 2.59979625578436 2.59979625578436 2.59979625578436 2.59979625578436 2.59979625578436 2.59979625578436 2.59979625578436 2.59979625578436 2.59979625578436 2.59979625578436 3.41276326438424 2.59979625578436 2.59979625578436 2.59979625578436 2.59979625578436 2.59979625578436 2.59979625578436 2.59979625578436 2.59979625578436 2.59979625578436 2.59979625578436 2.59979625578436 2.59979625578436 2.59979625578436 2.59979625578436 2.59979625578436 2.59979625578436 2.59979625578436 2.59979625578436 2.59979625578436 2.59979625578436 2.59979625578436 2.59979625578436 2.59979625578436 2.59979625578436 2.59979625578436 2.59979625578436 2.59979625578436 2.59979625578436 2.59979625578436 2.59979625578436 2.59979625578436 2.59979625578436 2.59979625578436 2.59979625578436 2.59979625578436 2.59979625578436 2.59979625578436 2.59979625578436 2.59979625578436 2.59979625578436 2.59979625578436 2.59979625578436 2.59979625578436 2.59979625578436 2.59979625578436 2.59979625578436 2.59979625578436 2.59979625578436 2.59979625578436 2.59979625578436 2.59979625578436 2.59979625578436 2.59979625578436 2.59979625578436 2.59979625578436 2.59979625578436 2.59979625578436 2.59979625578436 2.59979625578436 2.59979625578436 2.59979625578436 2.59979625578436 2.59979625578436 2.59979625578436 2.59979625578436 2.59979625578436 2.59979625578436 2.59979625578436 2.59979625578436 2.59979625578436 2.59979625578436 2.59979625578436 2.59979625578436 2.59979625578436 2.59979625578436 2.59979625578436 2.59979625578436 2.59979625578436 2.59979625578436 2.59979625578436 2.59979625578436 2.59979625578436 2.59979625578436 2.59979625578436 2.59979625578436 2.59979625578436 2.59979625578436 2.59979625578436 2.59979625578436 2.59979625578436 2.59979625578436 2.59979625578436 2.59979625578436 2.59979625578436 2.59979625578436 2.59979625578436 2.59979625578436 2.59979625578436 2.59979625578436 2.59979625578436 2.59979625578436 2.59979625578436 2.59979625578436 2.59979625578436 3.15110900783788 2.59979625578436 2.59979625578436 2.59979625578436 2.59979625578436 2.59979625578436 2.59979625578436 2.59979625578436 2.59979625578436 2.59979625578436 2.59979625578436 2.59979625578436 2.59979625578436 2.59979625578436 2.59979625578436 2.59979625578436 2.59979625578436 2.59979625578436 2.59979625578436 2.59979625578436 2.59979625578436 2.59979625578436 2.59979625578436 2.59979625578436 2.59979625578436 2.59979625578436 2.59979625578436 2.59979625578436 2.59979625578436 2.59979625578436 2.59979625578436 2.59979625578436 2.59979625578436 2.59979625578436 2.59979625578436 2.59979625578436 2.59979625578436 2.59979625578436 2.59979625578436 2.59979625578436 2.59979625578436 2.59979625578436 2.59979625578436 2.59979625578436 2.59979625578436 2.59979625578436 2.59979625578436 2.59979625578436 2.59979625578436 2.59979625578436 2.59979625578436 2.59979625578436 2.59979625578436 2.59979625578436 2.59979625578436 2.59979625578436 2.59979625578436 2.59979625578436 2.59979625578436 2.59979625578436 2.59979625578436 2.59979625578436 2.59979625578436 2.59979625578436 2.59979625578436 2.59979625578436 2.59979625578436 2.59979625578436 2.59979625578436 2.59979625578436 2.59979625578436 2.59979625578436 2.59979625578436 2.59979625578436 2.59979625578436 2.59979625578436 2.59979625578436 2.59979625578436 2.59979625578436 2.59979625578436 2.59979625578436 2.59979625578436 2.59979625578436 2.59979625578436 2.59979625578436 2.59979625578436 2.59979625578436 2.59979625578436 2.59979625578436 2.59979625578436 2.59979625578436 2.59979625578436 2.59979625578436 2.59979625578436 2.59979625578436 2.59979625578436 2.59979625578436 2.59979625578436 2.59979625578436 2.59979625578436 2.59979625578436 2.59979625578436 2.59979625578436 2.59979625578436 2.59979625578436 2.59979625578436 2.59979625578436 2.59979625578436 2.59979625578436 2.59979625578436 2.59979625578436 2.59979625578436 2.59979625578436 2.59979625578436 2.59979625578436 2.59979625578436 2.59979625578436 2.59979625578436 2.59979625578436 2.59979625578436 2.59979625578436 2.59979625578436 2.59979625578436 2.59979625578436 2.59979625578436 2.59979625578436 2.59979625578436 2.59979625578436 2.59979625578436 2.59979625578436 2.59979625578436 2.59979625578436 2.59979625578436 2.59979625578436 2.59979625578436 2.59979625578436 2.59979625578436 2.59979625578436 2.59979625578436 2.59979625578436 2.59979625578436 2.59979625578436 2.59979625578436 2.59979625578436 2.59979625578436 2.59979625578436 2.59979625578436 2.59979625578436 2.59979625578436 2.59979625578436 2.59979625578436 2.59979625578436 2.59979625578436 2.59979625578436 2.59979625578436 2.59979625578436 2.59979625578436 2.59979625578436 2.59979625578436 2.59979625578436 2.59979625578436 2.59979625578436 2.59979625578436 2.59979625578436 2.59979625578436 2.59979625578436 2.59979625578436 2.59979625578436 2.59979625578436 2.59979625578436 2.59979625578436 2.59979625578436 2.59979625578436 2.59979625578436 2.59979625578436 2.59979625578436 2.59979625578436 2.59979625578436 2.59979625578436 2.59979625578436 2.59979625578436 2.59979625578436 2.59979625578436 2.59979625578436 2.59979625578436 2.59979625578436 2.59979625578436 2.59979625578436 2.59979625578436 2.59979625578436 2.59979625578436 2.59979625578436 2.59979625578436 2.59979625578436 2.59979625578436 2.59979625578436 2.59979625578436 2.59979625578436 2.59979625578436 2.59979625578436 2.59979625578436 2.59979625578436 2.59979625578436 2.59979625578436 2.59979625578436 2.59979625578436 2.59979625578436 2.59979625578436 2.59979625578436 2.59979625578436 2.59979625578436 2.59979625578436 2.59979625578436 2.59979625578436 2.59979625578436 2.59979625578436 2.59979625578436 2.59979625578436 2.59979625578436 2.59979625578436 2.59979625578436 2.59979625578436 2.59979625578436 2.59979625578436 2.59979625578436 2.59979625578436 2.59979625578436 2.59979625578436 2.59979625578436 2.59979625578436 2.59979625578436 2.59979625578436 2.59979625578436 2.59979625578436 2.59979625578436 2.59979625578436 2.59979625578436 2.59979625578436 2.59979625578436 2.59979625578436 2.59979625578436 2.59979625578436 2.59979625578436 2.59979625578436 2.59979625578436 2.59979625578436 2.59979625578436 2.59979625578436 2.59979625578436 2.59979625578436 2.59979625578436 2.59979625578436 2.59979625578436 2.59979625578436 2.59979625578436 2.59979625578436 2.59979625578436 2.59979625578436 2.59979625578436 2.59979625578436 2.59979625578436 2.59979625578436 2.59979625578436 2.59979625578436 2.59979625578436 2.59979625578436 2.59979625578436 2.59979625578436 2.59979625578436 2.59979625578436 2.59979625578436 2.59979625578436 2.59979625578436 2.59979625578436 2.59979625578436 2.59979625578436 2.59979625578436 2.59979625578436 2.59979625578436 2.59979625578436 2.59979625578436 2.59979625578436 2.59979625578436 2.59979625578436 2.59979625578436 2.59979625578436 2.59979625578436 2.59979625578436 2.59979625578436 2.59979625578436 2.59979625578436 2.59979625578436 2.59979625578436 2.59979625578436 2.59979625578436 2.59979625578436 2.59979625578436 2.59979625578436 2.59979625578436 2.59979625578436 2.59979625578436 2.59979625578436 2.59979625578436 2.59979625578436 2.59979625578436 2.59979625578436 2.59979625578436 2.59979625578436 2.59979625578436 2.59979625578436 2.59979625578436 2.59979625578436 2.59979625578436 2.59979625578436 2.59979625578436 2.59979625578436 2.59979625578436 2.59979625578436 2.59979625578436 2.59979625578436 2.59979625578436 2.59979625578436 2.59979625578436 2.59979625578436 2.59979625578436 2.59979625578436 2.59979625578436 2.59979625578436 2.59979625578436 2.59979625578436 2.59979625578436 2.59979625578436 2.59979625578436 2.59979625578436 2.59979625578436 2.59979625578436 2.59979625578436 2.59979625578436 2.59979625578436 2.59979625578436 2.59979625578436 2.59979625578436 2.59979625578436 2.59979625578436 2.59979625578436 2.59979625578436 2.59979625578436 2.59979625578436 2.59979625578436 2.59979625578436 2.59979625578436 2.59979625578436 2.59979625578436 2.59979625578436 2.59979625578436 2.59979625578436 2.59979625578436 2.59979625578436 2.59979625578436 2.59979625578436 2.59979625578436 2.59979625578436 2.59979625578436 2.59979625578436
Manes.04G098200.v6.1 2.59979625578436 2.59979625578436 2.59979625578436 2.59979625578436 2.59979625578436 2.59979625578436 2.59979625578436 2.59979625578436 2.59979625578436 2.59979625578436 2.59979625578436 2.59979625578436 2.59979625578436 2.59979625578436 2.59979625578436 2.59979625578436 2.59979625578436 2.59979625578436 2.59979625578436 2.59979625578436 2.59979625578436 2.59979625578436 2.59979625578436 2.59979625578436 2.59979625578436 2.59979625578436 2.59979625578436 2.59979625578436 2.59979625578436 2.59979625578436 2.59979625578436 2.59979625578436 2.59979625578436 2.59979625578436 2.59979625578436 2.59979625578436 2.59979625578436 2.59979625578436 2.59979625578436 2.59979625578436 2.59979625578436 2.59979625578436 2.59979625578436 2.59979625578436 2.59979625578436 2.59979625578436 2.59979625578436 2.59979625578436 2.59979625578436 2.59979625578436 2.59979625578436 2.59979625578436 2.59979625578436 2.59979625578436 2.59979625578436 2.59979625578436 2.59979625578436 2.59979625578436 2.59979625578436 2.59979625578436 2.59979625578436 2.59979625578436 2.59979625578436 2.59979625578436 2.59979625578436 2.59979625578436 2.59979625578436 2.59979625578436 2.59979625578436 2.59979625578436 2.59979625578436 2.59979625578436 2.59979625578436 2.59979625578436 2.59979625578436 2.59979625578436 2.59979625578436 2.59979625578436 2.59979625578436 2.59979625578436 2.59979625578436 2.59979625578436 2.59979625578436 2.59979625578436 2.59979625578436 2.59979625578436 2.59979625578436 2.59979625578436 2.59979625578436 2.59979625578436 2.59979625578436 2.59979625578436 2.59979625578436 2.59979625578436 2.59979625578436 2.59979625578436 2.59979625578436 2.59979625578436 2.59979625578436 2.59979625578436 2.59979625578436 2.59979625578436 2.59979625578436 2.59979625578436 2.59979625578436 2.59979625578436 2.59979625578436 2.59979625578436 2.59979625578436 2.59979625578436 2.59979625578436 2.59979625578436 2.59979625578436 2.59979625578436 2.59979625578436 2.59979625578436 2.59979625578436 2.59979625578436 2.59979625578436 2.59979625578436 2.59979625578436 2.59979625578436 2.59979625578436 2.59979625578436 2.59979625578436 2.59979625578436 2.59979625578436 2.59979625578436 2.59979625578436 2.59979625578436 2.59979625578436 2.59979625578436 2.59979625578436 2.59979625578436 2.59979625578436 2.59979625578436 2.59979625578436 2.59979625578436 2.59979625578436 2.59979625578436 2.59979625578436 2.59979625578436 2.59979625578436 2.59979625578436 2.59979625578436 2.59979625578436 2.59979625578436 2.59979625578436 2.59979625578436 2.59979625578436 2.59979625578436 2.59979625578436 2.59979625578436 2.59979625578436 2.59979625578436 2.59979625578436 2.59979625578436 2.59979625578436 2.59979625578436 2.59979625578436 2.59979625578436 2.59979625578436 2.59979625578436 2.59979625578436 2.59979625578436 2.59979625578436 2.59979625578436 2.59979625578436 2.59979625578436 2.59979625578436 2.59979625578436 2.59979625578436 2.59979625578436 2.59979625578436 2.59979625578436 2.59979625578436 2.59979625578436 2.59979625578436 2.59979625578436 2.59979625578436 2.59979625578436 2.59979625578436 2.59979625578436 2.59979625578436 2.59979625578436 2.59979625578436 2.59979625578436 2.59979625578436 2.59979625578436 2.59979625578436 2.59979625578436 2.59979625578436 2.59979625578436 2.59979625578436 2.59979625578436 2.59979625578436 2.59979625578436 2.59979625578436 2.59979625578436 2.59979625578436 2.59979625578436 2.59979625578436 2.59979625578436 2.59979625578436 2.59979625578436 2.59979625578436 2.59979625578436 2.59979625578436 2.59979625578436 2.59979625578436 2.59979625578436 2.59979625578436 2.59979625578436 2.59979625578436 2.59979625578436 2.59979625578436 2.59979625578436 2.59979625578436 2.59979625578436 2.59979625578436 2.59979625578436 2.59979625578436 2.59979625578436 2.59979625578436 2.59979625578436 2.59979625578436 2.59979625578436 2.59979625578436 2.59979625578436 2.59979625578436 2.59979625578436 2.59979625578436 2.59979625578436 2.59979625578436 2.59979625578436 2.59979625578436 2.59979625578436 2.59979625578436 2.59979625578436 2.59979625578436 2.59979625578436 2.59979625578436 2.59979625578436 2.59979625578436 2.59979625578436 2.59979625578436 2.59979625578436 2.59979625578436 2.59979625578436 2.59979625578436 2.59979625578436 2.59979625578436 2.59979625578436 2.59979625578436 2.59979625578436 2.59979625578436 2.59979625578436 2.59979625578436 2.59979625578436 2.59979625578436 2.59979625578436 2.59979625578436 2.59979625578436 2.59979625578436 2.59979625578436 2.59979625578436 2.59979625578436 2.59979625578436 2.59979625578436 2.59979625578436 2.59979625578436 2.59979625578436 2.59979625578436 2.59979625578436 2.59979625578436 2.59979625578436 2.59979625578436 2.59979625578436 2.59979625578436 2.59979625578436 2.59979625578436 2.59979625578436 2.59979625578436 2.59979625578436 2.59979625578436 2.59979625578436 2.59979625578436 2.59979625578436 2.59979625578436 2.59979625578436 2.59979625578436 2.59979625578436 2.59979625578436 2.59979625578436 2.59979625578436 2.59979625578436 2.59979625578436 2.59979625578436 2.59979625578436 2.59979625578436 2.59979625578436 2.59979625578436 2.59979625578436 2.59979625578436 2.59979625578436 2.59979625578436 2.59979625578436 2.59979625578436 2.59979625578436 2.59979625578436 2.59979625578436 2.59979625578436 2.59979625578436 2.59979625578436 2.59979625578436 2.59979625578436 2.59979625578436 2.59979625578436 2.59979625578436 2.59979625578436 2.59979625578436 2.59979625578436 2.59979625578436 2.59979625578436 2.59979625578436 2.59979625578436 2.59979625578436 2.59979625578436 2.59979625578436 2.59979625578436 2.59979625578436 2.59979625578436 2.59979625578436 2.59979625578436 2.59979625578436 2.59979625578436 2.59979625578436 2.59979625578436 2.59979625578436 2.59979625578436 2.59979625578436 2.59979625578436 2.59979625578436 2.59979625578436 2.59979625578436 2.59979625578436 2.59979625578436 2.59979625578436 2.59979625578436 2.59979625578436 2.59979625578436 2.59979625578436 2.59979625578436 2.59979625578436 2.59979625578436 2.59979625578436 2.59979625578436 2.59979625578436 2.59979625578436 2.59979625578436 2.59979625578436 2.59979625578436 2.59979625578436 2.59979625578436 2.59979625578436 2.59979625578436 2.59979625578436 2.59979625578436 2.59979625578436 2.59979625578436 2.59979625578436 2.59979625578436 2.59979625578436 2.59979625578436 2.59979625578436 2.59979625578436 2.59979625578436 2.59979625578436 2.59979625578436 2.59979625578436 2.59979625578436 2.59979625578436 2.59979625578436 2.59979625578436 2.59979625578436 2.59979625578436 2.59979625578436 2.59979625578436 2.59979625578436 2.59979625578436 2.59979625578436 2.59979625578436 2.59979625578436 2.59979625578436 2.59979625578436 2.59979625578436 2.59979625578436 2.59979625578436 2.59979625578436 2.59979625578436 2.59979625578436 2.59979625578436 2.59979625578436 2.59979625578436 2.59979625578436 2.59979625578436 2.59979625578436 2.59979625578436 2.59979625578436 2.59979625578436 2.59979625578436 2.59979625578436 2.59979625578436 2.59979625578436 2.59979625578436 2.59979625578436 2.59979625578436 2.59979625578436 2.59979625578436 2.59979625578436 2.59979625578436 2.59979625578436 2.59979625578436 2.59979625578436 2.59979625578436 2.59979625578436 2.59979625578436 2.59979625578436 2.59979625578436 2.59979625578436 2.59979625578436 2.59979625578436 2.59979625578436 2.59979625578436 2.59979625578436 2.59979625578436 2.59979625578436 2.59979625578436 2.59979625578436 2.59979625578436 2.59979625578436 2.59979625578436 2.59979625578436 2.59979625578436 2.59979625578436 2.59979625578436 2.59979625578436 2.59979625578436 2.59979625578436 2.59979625578436 2.59979625578436 2.59979625578436 2.59979625578436 2.59979625578436 2.59979625578436 2.59979625578436 2.59979625578436 2.59979625578436 2.59979625578436 2.59979625578436 2.59979625578436 2.59979625578436 2.59979625578436 2.59979625578436 2.59979625578436 2.59979625578436 2.59979625578436 2.59979625578436 2.59979625578436 2.59979625578436 2.59979625578436 2.59979625578436 2.59979625578436 2.59979625578436 2.59979625578436 2.59979625578436 2.59979625578436 2.59979625578436 2.59979625578436 2.59979625578436 2.59979625578436 2.59979625578436 2.59979625578436 2.59979625578436 2.59979625578436 2.59979625578436 2.59979625578436 2.59979625578436 2.59979625578436 2.59979625578436 2.59979625578436 2.59979625578436 2.59979625578436 2.59979625578436 2.59979625578436 2.59979625578436 2.59979625578436 2.59979625578436 2.59979625578436 2.59979625578436 2.59979625578436 2.59979625578436 2.59979625578436 2.59979625578436 2.59979625578436 2.59979625578436 2.59979625578436 2.59979625578436 2.59979625578436 2.59979625578436 2.59979625578436 2.59979625578436 2.59979625578436 2.59979625578436 2.59979625578436 2.59979625578436 2.59979625578436 2.59979625578436 2.59979625578436 2.59979625578436 2.59979625578436 2.59979625578436 2.59979625578436 2.59979625578436 2.59979625578436 2.59979625578436 2.59979625578436 2.59979625578436 2.59979625578436 2.59979625578436 2.59979625578436 2.59979625578436 2.59979625578436 2.59979625578436 2.59979625578436 2.59979625578436 2.59979625578436 2.59979625578436 2.59979625578436 2.59979625578436 2.59979625578436 2.59979625578436 2.59979625578436 2.59979625578436 2.59979625578436 2.59979625578436 2.59979625578436 2.59979625578436 2.59979625578436 2.59979625578436 2.59979625578436 2.59979625578436 2.59979625578436 2.59979625578436 2.59979625578436 2.59979625578436 2.59979625578436 2.59979625578436 2.59979625578436 2.59979625578436 2.59979625578436 2.59979625578436 2.59979625578436 2.59979625578436 2.59979625578436 2.59979625578436 2.59979625578436 2.59979625578436 2.59979625578436 2.59979625578436 2.59979625578436 2.59979625578436 2.59979625578436 2.59979625578436 2.59979625578436 2.59979625578436 2.59979625578436 2.59979625578436 2.59979625578436 2.59979625578436 2.59979625578436 2.59979625578436 2.59979625578436 2.59979625578436 2.59979625578436 2.59979625578436 2.59979625578436 2.59979625578436 2.59979625578436 2.59979625578436 2.59979625578436 2.59979625578436 2.59979625578436 2.59979625578436 2.59979625578436 2.59979625578436 2.59979625578436 2.59979625578436 2.59979625578436 2.59979625578436 2.59979625578436 2.59979625578436 2.59979625578436 2.59979625578436 2.59979625578436 2.59979625578436 2.59979625578436 2.59979625578436 2.59979625578436 2.59979625578436 2.59979625578436 2.59979625578436 2.59979625578436 2.59979625578436 2.59979625578436 2.59979625578436 2.59979625578436 2.59979625578436 2.59979625578436 2.59979625578436 2.59979625578436 2.59979625578436 2.59979625578436 2.59979625578436 2.59979625578436 2.59979625578436 2.59979625578436 2.59979625578436 2.59979625578436 2.59979625578436 2.59979625578436 2.59979625578436 2.59979625578436 2.59979625578436 2.59979625578436 2.59979625578436 2.59979625578436 2.59979625578436 2.59979625578436 2.59979625578436 2.59979625578436 2.59979625578436 2.59979625578436 2.59979625578436 2.59979625578436 2.59979625578436 2.59979625578436 2.59979625578436 2.59979625578436 2.59979625578436 2.59979625578436 2.59979625578436 2.59979625578436 2.59979625578436 2.59979625578436 2.59979625578436 2.59979625578436 2.59979625578436 2.59979625578436 2.59979625578436 2.59979625578436 2.59979625578436 2.59979625578436 2.59979625578436 2.59979625578436 2.59979625578436 2.59979625578436 2.59979625578436 2.59979625578436 2.59979625578436 2.59979625578436 2.59979625578436 2.59979625578436 2.59979625578436 2.59979625578436 2.59979625578436 2.59979625578436 2.59979625578436 2.59979625578436 2.59979625578436 2.59979625578436 2.59979625578436 2.59979625578436 2.59979625578436 2.59979625578436 2.59979625578436 2.59979625578436 2.59979625578436 2.59979625578436 2.59979625578436 2.59979625578436 2.59979625578436 2.59979625578436 2.59979625578436 2.59979625578436 2.59979625578436 2.59979625578436 2.59979625578436 2.59979625578436 2.59979625578436 2.59979625578436 2.59979625578436 2.59979625578436 2.59979625578436 2.59979625578436 2.59979625578436 2.59979625578436 2.59979625578436 2.59979625578436 2.59979625578436 2.59979625578436 2.59979625578436 2.59979625578436 2.59979625578436 2.59979625578436 2.59979625578436 2.59979625578436 2.59979625578436 2.59979625578436 2.59979625578436 2.59979625578436 2.59979625578436 2.59979625578436 2.59979625578436 2.59979625578436 2.59979625578436 2.59979625578436 2.59979625578436 2.59979625578436 2.59979625578436 2.59979625578436 2.59979625578436 2.59979625578436 2.59979625578436 2.59979625578436 2.59979625578436 2.59979625578436 2.59979625578436 2.59979625578436 2.59979625578436 2.59979625578436 2.59979625578436 2.59979625578436 2.59979625578436 2.59979625578436 2.59979625578436 2.59979625578436 2.59979625578436 2.59979625578436 2.59979625578436 2.59979625578436 2.59979625578436 2.59979625578436 2.59979625578436 2.59979625578436 2.59979625578436 2.59979625578436 2.59979625578436
Manes.04G098300.v6.1 3.14683983215409 2.59979625578436 3.03047684732533 2.59979625578436 3.84804716680082 3.15536754223307 2.59979625578436 3.32387150818726 2.59979625578436 2.59979625578436 2.59979625578436 3.04561120384308 2.59979625578436 2.59979625578436 3.18275097244238 3.1581819852139 2.59979625578436 2.59979625578436 2.59979625578436 3.52689480351742 2.59979625578436 2.59979625578436 3.5105562495507 3.03555783025232 3.14413877371066 3.58052694302842 2.59979625578436 3.79297901267061 3.45177722385841 2.59979625578436 2.59979625578436 2.59979625578436 3.17378617670681 2.59979625578436 3.14570398518928 2.59979625578436 2.59979625578436 3.21447733758373 2.59979625578436 2.59979625578436 2.59979625578436 3.37212247467824 3.18911703177846 3.43514863882075 3.19842031549437 2.59979625578436 2.59979625578436 2.59979625578436 3.13370949737372 2.59979625578436 3.47693513194931 3.06715486812035 2.59979625578436 3.06059267461742 2.59979625578436 3.55678748547211 2.59979625578436 2.59979625578436 2.59979625578436 2.59979625578436 3.25634658216568 2.59979625578436 3.10654593426012 2.59979625578436 3.15500955286225 2.59979625578436 2.59979625578436 3.76083040956131 3.12093291120984 2.59979625578436 2.59979625578436 3.21186130151986 3.13708551334606 4.68113159220027 2.59979625578436 2.59979625578436 2.59979625578436 3.06039705082243 3.57044147755019 2.59979625578436 4.02090076533829 3.23212901003371 2.59979625578436 2.59979625578436 2.59979625578436 3.82385682353258 3.69147458537688 3.24852250119544 3.32102698974581 3.45699432410408 2.59979625578436 3.53864938527956 3.32037428677871 2.59979625578436 2.59979625578436 2.59979625578436 3.30083189186928 3.69094858598147 3.03047401906305 2.59979625578436 2.59979625578436 3.10849398345359 3.31634635312898 2.59979625578436 2.59979625578436 3.48751956741113 2.59979625578436 3.17721740656458 3.18709662403514 2.59979625578436 3.45516001602998 3.39370563949478 2.59979625578436 3.55255446331805 2.59979625578436 2.59979625578436 3.50961898163241 2.59979625578436 2.59979625578436 2.59979625578436 3.286972458873 2.59979625578436 2.59979625578436 2.59979625578436 2.59979625578436 2.59979625578436 3.3434653761842 2.59979625578436 2.59979625578436 3.79938721868522 3.4373015361164 2.59979625578436 2.59979625578436 3.28857685202619 2.59979625578436 2.59979625578436 2.59979625578436 2.59979625578436 3.11715769885859 2.59979625578436 2.59979625578436 3.00996798027269 2.59979625578436 3.21244460660398 3.10567645987634 2.59979625578436 2.59979625578436 2.59979625578436 3.07277416937966 2.59979625578436 3.18241641221583 3.17781093920006 3.09669850574795 3.458446002092 2.59979625578436 3.07194257290571 3.13846362547094 3.4487476336749 2.59979625578436 2.59979625578436 3.17503269450207 3.04070355142447 3.13501077494869 3.4171658081868 3.16701331005524 2.59979625578436 2.59979625578436 3.07465554562221 2.59979625578436 3.11037841164054 3.41380625865222 3.35411837759803 2.59979625578436 3.06384658117584 3.10734665489403 3.62206049006046 2.59979625578436 3.48071335577149 3.28761616215826 2.59979625578436 3.00869623363141 3.4750818543346 3.20435226905395 3.27853162965225 3.19004403745022 3.13068999412181 3.71588791228863 3.58961275319945 3.52618023350629 3.03334130892695 3.44756539621456 3.037160815614 2.59979625578436 3.04160865887499 3.76457028639514 3.72390578855639 3.09039111622633 2.59979625578436 3.11547170492856 2.59979625578436 3.45430755514463 3.72825270745898 3.39679534912207 3.36958725084717 3.32619170863699 4.22271843479594 3.26541768118622 3.6721575975959 3.53544658893668 3.71397425693225 3.90388365739631 2.59979625578436 2.59979625578436 3.08019605297528 3.37140050762372 3.17753729138824 3.10108304697002 3.3545076278657 2.59979625578436 3.70377575321868 2.59979625578436 3.4196932705789 3.38420121746441 3.38008103418363 3.07224328759053 4.13027688582366 2.59979625578436 3.35455894485225 2.59979625578436 2.59979625578436 3.34176463353204 3.06852274975295 3.49674835093757 2.59979625578436 3.13920880252861 3.12874083925188 3.38697297193438 3.43823763246653 3.43218861185877 3.80239036811738 3.24358690281098 2.59979625578436 3.26181179846843 3.26876126171489 3.08827779899346 2.59979625578436 3.40319810354056 3.21070493893527 3.12024369940562 2.59979625578436 2.59979625578436 3.48725331849201 2.59979625578436 3.42568183089218 3.18614183435273 3.11671905717742 5.07827029939679 3.18760828080912 2.59979625578436 2.59979625578436 3.84261796704847 3.15498124947046 2.59979625578436 3.373346376899 3.07878727232066 3.11512830171232 3.4011667831687 3.17356662868593 2.59979625578436 2.59979625578436 2.59979625578436 2.59979625578436 3.14632375028407 2.59979625578436 3.25999495487418 3.26566677573064 3.05448293938791 2.59979625578436 2.59979625578436 3.59521002625218 2.59979625578436 3.77057780858682 3.16701465435691 3.30150379084556 3.41008409776741 2.59979625578436 2.59979625578436 3.76848607591819 3.30593419081973 3.53456210212037 3.17749061347233 3.71383567433466 3.94020538747076 4.1162160226387 3.50842549389157 2.59979625578436 2.59979625578436 3.56601381190976 3.74944109507207 2.59979625578436 3.24661910325328 3.12883395539949 3.27020841900006 3.21057785747254 3.16495280147876 2.59979625578436 3.36089001473455 3.73104172527703 3.47556618872314 4.31763172336849 3.60867516167484 3.1486359026078 3.43958436185532 3.89491900261085 3.50591962117144 3.24667302101243 3.60063610421536 3.20827003153473 3.51092040624305 3.71897980453619 3.19446987617811 4.46317171224782 3.73573165445255 3.32385717853539 3.2895478140268 3.53367633021917 2.59979625578436 3.08857273903009 2.59979625578436 3.71287078579491 3.38617171524093 2.59979625578436 2.59979625578436 2.59979625578436 2.59979625578436 3.52874432227956 4.04444517591475 3.81847511642453 3.35678698172305 2.59979625578436 3.36241783843061 2.59979625578436 3.51261602950284 3.84804290290565 2.59979625578436 3.36370173476972 3.68918697738608 3.06942971940629 3.1933542419055 2.59979625578436 2.59979625578436 2.59979625578436 3.15916706065669 2.59979625578436 3.17763575246582 3.08587502403935 3.26884182041456 2.59979625578436 3.15022104454705 2.59979625578436 2.59979625578436 3.09467911820702 2.59979625578436 3.62245939251466 3.20913638165412 3.27934697100873 4.42934175299678 3.71829811035671 2.59979625578436 2.59979625578436 3.03313128025029 3.63148108676377 3.68209076667673 2.59979625578436 4.36784157701945 3.54526090085019 3.40477900251321 3.51825997083232 3.02689750774351 3.44977478267563 3.14481839600152 3.27254675750307 3.17468152259091 3.3195691347463 3.95040299273951 3.35646070222803 2.59979625578436 3.33065454872683 3.26768129077464 3.33541046017207 3.52342389776374 2.59979625578436 3.03367268315916 2.59979625578436 3.15110900783788 2.59979625578436 3.70776028893706 3.2362970167525 3.77334939914147 3.25797369082606 3.08059389465736 3.54039886021135 3.57041299923972 3.99741940809082 3.39758033565916 2.59979625578436 3.47516363191189 3.48783170415474 3.49033222288615 3.53155994928146 3.74177090403687 3.26461794271564 2.59979625578436 3.5865668184866 3.72294818891706 2.59979625578436 3.68984673265129 4.50418565062321 2.59979625578436 3.5242076349085 3.68064558144766 3.44222174044339 3.9459970941976 3.08352688683135 3.90895482947539 3.50203005288194 3.45109885259742 3.50018589828307 3.62506705818828 3.61037900404286 3.82621137518893 2.59979625578436 3.63790334654271 3.03813347158508 3.79222420763822 2.59979625578436 3.43964218646116 4.4815661410886 4.20905488681337 3.53217560437302 3.58860918242628 3.9513423975978 3.14267566082531 2.59979625578436 3.79479745119525 3.31482471666852 3.2656464759195 3.63202778143493 2.59979625578436 3.41665666789317 3.73269580497058 3.07306420648377 3.47810055175345 3.50086039765109 3.5181177796101 4.0941555924754 3.94873831684893 3.19467141427376 3.63664094407163 3.19755199553219 3.13776652946732 3.49795787344468 3.32869152579516 3.71267284781924 3.52443037232006 2.59979625578436 3.47284080734992 3.32230035878917 3.53231847300873 3.00594591942254 3.62276432158505 3.34678284603657 3.18485473878746 3.10712921319811 3.37519338652555 3.29190677361545 3.04596543434785 2.59979625578436 3.23307136903005 3.14802037916805 3.1782393393218 3.37227797937422 3.35064364855437 4.10111300388802 3.29459327228905 2.59979625578436 2.59979625578436 2.59979625578436 3.71885506342396 2.59979625578436 2.59979625578436 3.45536328277789 3.23608720942091 3.35007378670469 3.36713490980945 3.44647907091879 3.28610162710445 3.14868655853493 3.57485221678413 4.22404722437942 3.32965303865418 3.72759337620279 3.33126977399767 4.36196706552631 3.34135829939782 2.59979625578436 2.59979625578436 3.10694865309437 3.88481103793489 3.6202419437708 3.61437619789413 2.59979625578436 3.32526864023558 3.66037152574658 3.13899408145671 3.5792875926982 3.36898212416835 3.44382243362458 3.22666753937026 2.59979625578436 3.09055428047105 3.3533297151516 3.03997188674666 3.1975645660093 3.6867508036148 2.59979625578436 4.03739579430553 3.0356971867682 2.59979625578436 3.19311762549978 3.28720428082605 3.82951374308233 2.59979625578436 3.14717678469408 3.88329761094553 3.48594374074918 2.59979625578436 3.29025677866774 3.45162270172108 2.59979625578436 3.96259276784423 2.59979625578436 3.12386348523869 3.14192697751166 2.59979625578436 3.41331573344294 2.59979625578436 3.47359458653169 3.74402143797072 3.77863573177652 3.83844866546774 2.59979625578436 3.20381007552223 3.2962608485763 3.2328387430116 3.11591032459858 3.13157995423547 3.00173983477685 4.03016181923884 3.42095857459416 3.65775448958064 3.35112322452084 2.96285904255512 3.0753039300318 2.59979625578436 3.02196137564689 3.2004768242502 3.11225860773288 2.59979625578436 2.59979625578436 3.13901363613911 3.74577657031403 2.59979625578436 2.59979625578436 4.39421580350165 2.59979625578436 2.59979625578436 3.8918414592231 3.3580901148347 3.36586943173339 3.21419104749459 2.59979625578436 3.10783858502086 3.28117845314827 3.59858560637233 2.59979625578436 3.28089785406808 2.59979625578436 2.59979625578436 3.19337031441694 3.25879465846468 2.59979625578436 2.59979625578436 3.12826845074903 4.81434073840013 3.20491354779203 2.59979625578436 3.31429537738927 3.63333843188727 3.3217847703779 3.15066378465705 2.59979625578436 2.59979625578436 3.45899228328628 2.59979625578436 3.56365075137554 2.59979625578436 3.37017545708318 2.59979625578436 2.59979625578436 3.60798097877415 3.23836589690278 3.36272800854502 3.23953822414247 2.59979625578436 3.7884533108739 3.21559004798566 2.59979625578436 2.59979625578436 2.59979625578436 3.73658898751313 3.40464306295055 3.29612907983554 2.59979625578436 3.46856026701611 2.59979625578436 2.59979625578436 2.59979625578436 2.59979625578436 3.70684774349347 2.59979625578436 2.59979625578436 3.25815219576688 2.59979625578436 3.34444953840647 3.136598296543 2.59979625578436 3.17666752597553 4.40711821045092 3.52837646954406 3.170552578228 4.04499965737973 3.46270972026923 2.59979625578436 3.13258002656255 3.12734860701425 2.59979625578436 3.44986319488193 3.3002224879288 5.0310489611587 3.29367264049087 3.24766064870577 3.06980125949796 3.50439436163838 3.29609969080235 2.59979625578436 3.59423054881486 2.59979625578436 2.59979625578436 3.12117286708181 3.11790825992549 3.15183655154252 3.64178627644869 2.59979625578436 3.01607379670363 3.03183288177952 3.09477353892355 3.10899527952792 3.78119010223562 2.59979625578436 3.50979356917955 2.59979625578436 3.42558272829161 3.77751581381514 3.87845827419621 3.09629371888845 3.55977836462968 2.59979625578436 3.60435513579683 2.59979625578436 4.34305048996061 3.13842484873088 2.59979625578436 2.59979625578436 2.59979625578436 2.59979625578436 5.37325073172936 3.23817512837546 2.59979625578436 3.19378284176863 2.59979625578436 4.09549389941145 3.2568317893317 3.17310155599223 3.36362012377228 3.11619863125283 2.59979625578436 4.17155347244896 2.59979625578436 3.96879726525581 3.64140864338203 3.38871823839132 3.88284663757265 2.59979625578436 3.15933867912396 3.76185652348974 3.90526043493123 2.59979625578436 3.10048140825537 2.59979625578436 3.47394710612716 2.59979625578436 3.51820813889633 2.59979625578436 3.06746869606695 2.59979625578436 3.39802017770579 2.59979625578436 2.59979625578436 2.59979625578436 3.75527279296354 3.26704859034321 2.59979625578436 2.59979625578436 2.59979625578436 2.59979625578436 2.59979625578436 2.59979625578436 3.43782853744042 3.74870207063688 4.26530609196729 3.37561084007314 3.1359058019152 3.0410586930376 2.59979625578436 3.76006514077978 3.479467134794 2.59979625578436 3.17452592349132 2.59979625578436 3.20730882339491 3.03374484675826 3.97181638228956 3.36450168777952 3.25239247268295 3.75875412432602 3.22438648604129 2.59979625578436 3.03967187552959 2.59979625578436 5.12439661584247 3.32706199532729 3.51213099311162 3.08270106822196 2.59979625578436 3.27693951010367 3.70772987377929 3.34260516870939
Manes.04G098400.v6.1 2.59979625578436 2.59979625578436 3.03047684732533 3.75038115458394 2.59979625578436 3.38078536465957 3.38466486369882 3.61358694798937 3.68641773527526 3.89462144677541 3.05243133298284 3.48120591205738 3.48816860543824 2.59979625578436 3.59644953537541 3.55542985794748 3.13614105965968 2.59979625578436 2.59979625578436 2.59979625578436 3.46069714102254 3.52016582779557 3.5105562495507 3.34898337200862 3.14413877371066 3.58052694302842 2.59979625578436 2.59979625578436 2.59979625578436 3.50726921022951 2.59979625578436 2.59979625578436 3.72650963248395 2.59979625578436 3.14570398518928 3.16878379002956 2.59979625578436 2.59979625578436 3.54273597101275 3.37524171943136 3.48701286742929 3.23286364701414 3.42762445997438 2.59979625578436 3.19842031549437 3.44390932706295 2.59979625578436 3.1556293923897 3.35067592997401 3.53623203608649 2.59979625578436 3.06715486812035 3.50303880328295 3.06059267461742 2.59979625578436 2.59979625578436 3.32198498486787 3.48202483941218 3.50929109955559 3.35998747224409 2.59979625578436 3.35463609942184 3.46883305524788 2.59979625578436 3.15500955286225 3.36272545837779 3.16805095130771 3.19194094230314 3.12093291120984 3.36088296270151 2.59979625578436 3.03420175286161 3.52011185534455 4.68113159220027 2.59979625578436 3.56363431401342 3.63077662772523 3.06039705082243 2.59979625578436 3.47446958302545 2.59979625578436 2.59979625578436 2.59979625578436 2.59979625578436 3.30853211464194 3.4779161570464 3.05429937403947 3.86706970484492 2.59979625578436 2.59979625578436 3.5115007869912 2.59979625578436 3.47790506614349 3.10301656909335 2.59979625578436 4.05595217140846 3.00717831127145 3.19285832138037 3.71548792260738 3.56582483593361 3.07907070398862 3.47210925488088 3.10904969198695 4.05628727341345 2.59979625578436 3.48751956741113 3.52424272125642 3.00944776328652 3.51918818583208 3.34271822740328 3.09842035462182 2.59979625578436 3.76412467045523 3.55255446331805 2.59979625578436 3.54772472454507 3.34666675568901 3.097772256188 3.85500889088999 3.98810965753994 3.67178564751051 3.52286036160814 3.09809346900321 3.3030517261556 3.03316965666899 2.59979625578436 3.64047583210619 3.6503738896489 2.59979625578436 2.59979625578436 2.59979625578436 2.59979625578436 3.0212344291614 2.59979625578436 2.59979625578436 2.59979625578436 2.59979625578436 3.08196755351891 3.32763914543774 3.38823800246194 3.51812105738734 3.1779458868114 3.25041757009826 3.72579040141197 3.31164659151673 3.29604671878417 2.59979625578436 3.6027521097885 3.07277416937966 2.59979625578436 3.5958917857355 3.17781093920006 3.09669850574795 2.59979625578436 3.18288021682041 2.59979625578436 3.65942122764354 3.5456740665038 3.26880893046291 3.48059009761494 3.40808966416724 3.22095379729571 3.13501077494869 3.64610360094838 3.5701883979893 3.49183502491586 3.78663384676346 3.53722900253047 2.59979625578436 3.60579276956614 3.59045007342481 3.13618426178944 3.34034589785326 3.71352709367147 2.59979625578436 3.06457845309048 3.16417745732558 3.32270141304433 3.28761616215826 2.59979625578436 3.50239511963957 3.36064708397914 2.59979625578436 3.62449439830634 3.52371301138035 3.50938787220478 3.16817936116962 3.37236691198058 2.59979625578436 3.72261622898737 2.59979625578436 3.46486109286453 2.59979625578436 3.22221931818771 3.81356006800688 3.17241119288935 3.29033908088661 3.35732401866502 3.61553673728018 3.92869925811572 3.30082812140204 3.83009308163069 3.71345399818543 2.59979625578436 3.83335999253602 3.321338580523 3.41151332783018 2.59979625578436 3.41353882279526 2.59979625578436 3.44097522767948 3.48425876672712 2.59979625578436 3.54788813065337 3.37140050762372 3.58775514037745 3.30524536803394 3.1364641154621 4.54549579850851 3.77614723863289 3.5131653356028 3.27218266265049 2.59979625578436 3.49727193506312 3.63837469934118 3.93959578482285 2.59979625578436 3.35455894485225 2.59979625578436 3.73551442312556 3.34176463353204 3.06852274975295 3.74610372025746 4.08653865607439 3.66084073289557 3.64088381960222 3.38697297193438 3.61980732414009 3.76171483623071 3.91013903503029 3.5030039551816 3.60068947668391 3.9649881923046 3.07492497937578 3.43807603486059 3.64798288640125 3.17150791081674 4.15222177570626 2.59979625578436 3.70832434765359 3.7735118799602 3.67861131213525 2.59979625578436 3.08092639916607 3.67897656628886 2.59979625578436 2.59979625578436 3.42553268245098 3.14550218000467 2.59979625578436 3.68400765031026 3.15498124947046 3.43655961124501 2.59979625578436 3.42207352412746 3.72918927219567 3.4011667831687 3.72609391070597 3.35176661093158 3.90531699117815 3.35931070899168 2.59979625578436 3.67438517565565 3.84748470704583 3.06864531641847 3.07270803269098 3.24021384773122 2.59979625578436 2.59979625578436 3.23672803855937 3.9675824189365 3.35219443992066 2.59979625578436 3.30150379084556 3.41008409776741 3.44193489375764 3.32357789646735 4.08385788639321 3.5889364573987 3.82130495211995 3.58767727469021 3.06398032907695 3.39183450236513 3.19546030758457 2.59979625578436 3.56418732133832 4.04816312576133 3.44035222820752 3.74944109507207 3.45614966072342 3.78632695195666 2.59979625578436 3.27020841900006 2.59979625578436 3.3940982972193 4.42034734610677 3.52676127792897 3.73104172527703 3.66460190285215 4.38567646318309 3.60867516167484 3.67878321099794 4.01726857820229 3.61588927876974 2.59979625578436 3.93534997357748 3.18526268121318 3.20827003153473 3.51092040624305 3.57486033186742 3.43504416208772 3.34573460342168 3.41312046559163 3.72774205775371 3.08982373625139 3.53367633021917 2.59979625578436 3.08857273903009 3.90959303116827 3.39636825993239 2.59979625578436 3.67587378799259 2.59979625578436 2.59979625578436 3.88217079891568 3.52874432227956 3.9019430405112 3.9274882546783 3.35678698172305 3.44610527326197 3.14215221956444 4.54807081784639 3.34915287415242 3.33517525269574 3.85008500517609 4.16185442736827 3.0961917105276 2.59979625578436 3.1933542419055 3.71852051554227 2.59979625578436 3.3040166343606 3.3860634446461 2.59979625578436 4.33316711053762 3.76421653116845 4.04773018764002 2.59979625578436 3.37363417613735 4.19566382899606 4.15712744290968 3.95592676154047 3.22380152582246 3.62245939251466 3.20913638165412 3.66018967772381 2.59979625578436 3.71829811035671 3.15779812644779 3.82433329712522 3.79554410341797 4.0307272371697 3.3738486396907 2.59979625578436 3.66154325580684 2.59979625578436 3.17264699689973 3.06480719808051 3.33430315247367 2.59979625578436 2.59979625578436 3.54296666098036 3.4076023698681 3.47693337962058 2.59979625578436 2.59979625578436 2.59979625578436 2.59979625578436 3.07415123844217 3.49604567278014 2.59979625578436 2.59979625578436 3.34578888067279 2.59979625578436 3.37486818389207 2.59979625578436 3.39262644786142 3.2362970167525 3.44073658393479 2.59979625578436 3.42512101143509 3.67985052110231 2.59979625578436 3.50383966973202 2.59979625578436 3.35977791636333 3.66411922568851 3.32860106906141 3.33067381019803 3.36487301352577 2.59979625578436 3.26461794271564 3.49715164307647 3.48571073429127 2.59979625578436 3.30034534379421 3.29886172274126 2.59979625578436 3.96263837881076 2.59979625578436 3.23341689300654 3.59116851611698 2.59979625578436 3.43006726886568 3.68034032886525 3.34037266712788 4.0357668921639 3.77736303902442 3.62506705818828 3.32153583160461 2.59979625578436 4.25078605737588 3.07202167120568 2.59979625578436 3.58226589904918 3.57995862099293 2.59979625578436 2.59979625578436 3.89507257419452 3.73239061372913 2.59979625578436 2.59979625578436 3.36314563101168 3.19302232415317 3.79479745119525 4.23107819983971 3.2656464759195 2.59979625578436 2.59979625578436 3.26967113465158 4.03971752953718 3.53416582521799 4.18715638109927 3.24203518046687 2.59979625578436 3.48758109411748 3.12551148095829 3.43532346854083 3.07142817417063 2.59979625578436 3.88252562402422 3.98869882373956 3.43856895038844 2.59979625578436 3.72312623422046 3.43661259381833 3.31617825122147 3.32230035878917 3.07210468251341 3.90620058451234 2.59979625578436 3.13091120944092 3.42171456697574 3.31367075302264 2.59979625578436 3.29190677361545 3.48189063170724 3.56431211964338 3.23307136903005 3.37057561147686 2.59979625578436 3.37227797937422 3.51441303477161 3.37541245998031 3.09344190010374 3.41604772664298 2.59979625578436 4.15048532608419 2.59979625578436 3.11516147797062 2.59979625578436 3.45536328277789 2.59979625578436 3.76737684440914 2.59979625578436 3.78116077740132 3.28610162710445 3.14868655853493 3.40083590865166 2.59979625578436 2.59979625578436 3.17435855558807 4.09969168816921 3.30109143257354 3.34135829939782 3.54267748060448 2.59979625578436 2.59979625578436 2.59979625578436 3.32871826849192 3.11486485550114 2.59979625578436 3.6155055741188 2.59979625578436 2.59979625578436 2.59979625578436 3.04736748769776 3.09168813019347 2.59979625578436 3.71169974230701 3.29056662479942 3.87765682554421 3.56952244699675 3.1975645660093 2.59979625578436 3.16031210264774 3.69007444965449 3.46202811036683 3.58686561369776 3.89221999526132 2.59979625578436 3.56341734263042 3.4325387178651 3.36940304494811 3.18881389019315 3.23124158278061 3.33689537073237 3.56736478650805 2.59979625578436 3.63770880969205 3.22721475254557 3.80860520056819 3.63157338889014 3.14192697751166 2.59979625578436 4.07666074946285 2.59979625578436 3.31680275846176 3.54190319695318 3.35753510202584 2.59979625578436 2.59979625578436 3.5448296117227 3.78430470117815 2.59979625578436 3.32590215093667 3.58127728083477 3.39613763158741 2.59979625578436 3.42095857459416 3.65775448958064 2.59979625578436 3.57787170644851 2.59979625578436 2.59979625578436 3.32593040474478 3.7769285957467 3.82456533079323 3.72291427801192 3.45055086810467 3.35805347339294 2.59979625578436 2.59979625578436 3.30430621313442 3.75469696613014 3.20691983770591 3.80021628716771 2.59979625578436 3.77947284841511 3.36586943173339 3.21419104749459 2.59979625578436 4.06767123087052 3.08382354620843 2.59979625578436 3.87596597040693 3.28089785406808 3.18542993688362 3.67483351199386 3.76352785207796 3.25879465846468 3.66098315638991 3.41825790528832 3.34310554963969 3.90720832049848 2.59979625578436 3.71287232000139 2.59979625578436 4.11313282674055 2.59979625578436 3.37424946298459 2.59979625578436 3.13052693773863 2.59979625578436 4.10197670422742 2.59979625578436 2.59979625578436 3.90506566321177 3.11624245650931 3.23274696978057 3.99925688339375 3.6888404671252 3.36272800854502 3.59950334611107 3.66416623449122 3.36404641342157 3.21559004798566 2.59979625578436 3.71406426675766 3.77939498651549 3.11863948399305 3.57943150067393 3.68569758297786 4.07356538823346 3.46856026701611 3.22322736688131 3.30409561387671 2.59979625578436 2.59979625578436 3.24925207574573 2.59979625578436 3.95201576043433 3.72155046908345 3.34680674814643 2.59979625578436 3.136598296543 2.59979625578436 3.58630416979131 4.40711821045092 3.6661895749198 3.170552578228 3.4568536655671 4.05438628025265 3.37547122358886 3.13258002656255 2.59979625578436 3.4742952044758 3.33857317196314 3.3002224879288 2.59979625578436 3.29367264049087 3.24766064870577 3.40690696027832 2.59979625578436 2.59979625578436 2.59979625578436 3.18142001825098 2.59979625578436 3.53608592051933 3.74192460119621 3.32868425701424 3.54481604786255 3.86313458589679 3.45570349174585 3.18649476359596 3.03183288177952 4.10371469290855 3.81712267906517 4.02838372931525 3.5393592086075 3.50979356917955 3.39597509573417 3.18764437601324 3.69424802388849 3.39845749303654 2.59979625578436 3.08638207118581 3.32979506903342 3.05627301234867 3.86855701407901 3.92044577175338 3.13842484873088 3.64703272649152 2.59979625578436 3.69629454725102 2.59979625578436 2.59979625578436 3.49552710710383 2.59979625578436 2.59979625578436 2.59979625578436 4.09549389941145 3.2568317893317 3.72521322644438 3.53005056540587 3.61692676086504 3.71941409076848 3.65661271026855 3.48287750794055 3.67537270766846 3.12901589028519 3.38871823839132 3.52149089330638 3.44060850168788 3.15933867912396 4.00553713877279 3.14781871854752 2.59979625578436 2.59979625578436 3.51193450945408 3.22256664660478 2.59979625578436 3.13594984025197 2.59979625578436 3.06746869606695 3.33144589813899 3.71512645345224 2.59979625578436 3.51759668946461 3.82194434515169 3.12751666884428 2.59979625578436 2.59979625578436 3.20476569301684 3.24895042512516 3.8118110995591 3.29759367244079 3.16483281905453 2.59979625578436 3.63258420929194 4.64884908062328 3.15164342911053 3.1359058019152 2.59979625578436 2.59979625578436 3.61108609015459 3.11287055727565 3.46923753091554 2.59979625578436 3.28340384350047 2.59979625578436 3.03374484675826 2.59979625578436 3.36450168777952 3.25239247268295 3.55423144868542 2.59979625578436 3.09288309947995 3.21951123834957 3.63327636685775 3.53635640865754 3.48597486151391 3.13232547685039 3.55270442973838 3.76016028022053 3.65652674798494 2.59979625578436 3.7560974502665
Manes.04G098500.v6.1 2.59979625578436 2.59979625578436 2.59979625578436 2.59979625578436 2.59979625578436 2.59979625578436 2.59979625578436 4.67220719184047 3.23690244174881 2.59979625578436 2.59979625578436 2.59979625578436 3.32888032498958 2.59979625578436 2.59979625578436 2.59979625578436 2.59979625578436 2.59979625578436 2.59979625578436 2.59979625578436 2.59979625578436 2.59979625578436 2.59979625578436 2.59979625578436 2.59979625578436 2.59979625578436 2.59979625578436 4.5693138666356 2.59979625578436 2.59979625578436 2.59979625578436 2.59979625578436 2.59979625578436 3.19522409136653 2.59979625578436 3.16878379002956 2.59979625578436 5.33120940369676 2.59979625578436 2.59979625578436 2.59979625578436 2.59979625578436 2.59979625578436 2.59979625578436 2.59979625578436 2.59979625578436 2.59979625578436 4.54232165639767 2.59979625578436 2.59979625578436 2.59979625578436 2.59979625578436 2.59979625578436 2.59979625578436 3.58452961246909 2.59979625578436 2.59979625578436 2.59979625578436 2.59979625578436 2.59979625578436 2.59979625578436 2.59979625578436 2.59979625578436 2.59979625578436 2.59979625578436 2.59979625578436 2.59979625578436 6.35931730029138 2.59979625578436 3.14104836382465 2.59979625578436 2.59979625578436 3.35537191096595 2.59979625578436 2.59979625578436 2.59979625578436 2.59979625578436 6.52533772751494 2.59979625578436 2.59979625578436 2.59979625578436 2.59979625578436 3.72904501437955 2.59979625578436 2.59979625578436 2.59979625578436 2.59979625578436 3.61322108641093 2.59979625578436 3.03309729085306 2.59979625578436 2.59979625578436 2.59979625578436 2.59979625578436 2.59979625578436 2.59979625578436 2.59979625578436 2.59979625578436 3.03047401906305 2.59979625578436 2.59979625578436 2.59979625578436 2.59979625578436 2.59979625578436 2.59979625578436 2.59979625578436 2.59979625578436 2.59979625578436 5.01695860005781 2.59979625578436 2.59979625578436 2.59979625578436 2.59979625578436 3.27950361820524 2.59979625578436 2.59979625578436 2.59979625578436 2.59979625578436 2.59979625578436 2.59979625578436 2.59979625578436 2.59979625578436 2.59979625578436 3.3030517261556 2.59979625578436 2.59979625578436 2.59979625578436 2.59979625578436 4.73248058554761 2.59979625578436 2.59979625578436 2.59979625578436 2.59979625578436 2.59979625578436 2.59979625578436 2.59979625578436 2.59979625578436 2.59979625578436 4.72772112286028 2.59979625578436 2.59979625578436 2.59979625578436 2.59979625578436 2.59979625578436 3.10567645987634 2.59979625578436 2.59979625578436 2.59979625578436 2.59979625578436 2.59979625578436 2.59979625578436 2.59979625578436 2.59979625578436 2.59979625578436 2.59979625578436 2.59979625578436 2.59979625578436 2.59979625578436 5.45282779079514 2.59979625578436 2.59979625578436 2.59979625578436 2.59979625578436 2.59979625578436 2.59979625578436 2.59979625578436 2.59979625578436 2.59979625578436 2.59979625578436 2.59979625578436 2.59979625578436 2.59979625578436 2.59979625578436 2.59979625578436 2.59979625578436 2.59979625578436 2.59979625578436 2.59979625578436 4.6680394841126 2.59979625578436 2.59979625578436 2.59979625578436 2.59979625578436 3.47085227979306 2.59979625578436 2.59979625578436 2.59979625578436 2.59979625578436 3.14070663490831 2.59979625578436 2.59979625578436 2.59979625578436 2.59979625578436 2.59979625578436 2.95967134658604 2.59979625578436 2.59979625578436 3.13848911460483 3.61553673728018 2.59979625578436 3.30082812140204 2.59979625578436 2.59979625578436 3.04772504160026 2.59979625578436 2.59979625578436 2.59979625578436 2.59979625578436 2.59979625578436 3.02986544421834 2.59979625578436 2.59979625578436 2.59979625578436 3.08019605297528 6.34907970525254 2.59979625578436 2.59979625578436 2.59979625578436 5.63783822190466 6.82623437539726 3.13294224426404 2.59979625578436 2.59979625578436 2.59979625578436 3.41103001416928 3.56356945436749 2.59979625578436 2.59979625578436 2.59979625578436 2.59979625578436 2.59979625578436 2.59979625578436 2.59979625578436 2.59979625578436 4.65783387326985 2.59979625578436 2.59979625578436 2.59979625578436 3.19240955863012 3.14997929703986 2.59979625578436 3.1852947067468 2.59979625578436 2.59979625578436 7.69348708009644 2.59979625578436 2.59979625578436 2.59979625578436 3.12024369940562 3.06159220116022 2.59979625578436 2.59979625578436 2.59979625578436 2.59979625578436 4.23252414056923 3.32702834205485 2.59979625578436 2.59979625578436 3.14550218000467 3.58532907336892 2.59979625578436 2.59979625578436 2.59979625578436 3.04994649852283 4.05852732310907 2.59979625578436 2.59979625578436 2.59979625578436 3.13449354499906 4.88115666102235 3.04165461401528 2.59979625578436 2.59979625578436 2.59979625578436 4.09396467569968 3.07270803269098 2.59979625578436 2.59979625578436 2.59979625578436 3.05198833785288 4.11617595338912 3.35219443992066 2.59979625578436 3.4551235647353 2.59979625578436 6.58002683958439 3.82908436506429 3.56237904458978 3.5889364573987 2.59979625578436 5.94875766895249 2.59979625578436 3.39183450236513 2.59979625578436 3.13011628474653 7.57532217653479 2.59979625578436 2.59979625578436 2.59979625578436 2.59979625578436 7.09806734216069 3.3438924755943 2.59979625578436 3.21057785747254 2.59979625578436 3.45643796967227 3.14105343535606 2.59979625578436 2.59979625578436 3.53442076232412 3.19008785338756 3.37143112947888 2.59979625578436 3.19442034293909 3.24569782192461 5.46377480396107 3.18526268121318 2.59979625578436 3.24931906988771 2.59979625578436 6.40625312543592 3.34573460342168 3.41312046559163 2.59979625578436 2.59979625578436 3.26580903861444 2.59979625578436 2.59979625578436 3.20150989367274 2.59979625578436 7.05274551146605 3.53689864302089 2.59979625578436 3.51786239715108 2.59979625578436 4.94849961716642 2.59979625578436 2.59979625578436 2.59979625578436 3.09304328024829 6.40096063899738 4.54807081784639 3.13261469345293 2.59979625578436 2.59979625578436 2.59979625578436 3.0961917105276 3.06942971940629 3.61411445291512 3.06601140229909 6.16601940669261 2.59979625578436 2.59979625578436 2.59979625578436 2.59979625578436 6.47281043707518 2.59979625578436 3.06075262526231 3.80289619999502 3.69248111277223 3.17372833296139 3.29631831669058 2.59979625578436 2.59979625578436 2.59979625578436 6.63569044282767 3.73814861403534 2.59979625578436 2.59979625578436 3.16047819545527 6.20737504603977 3.12381515159364 2.59979625578436 2.59979625578436 2.59979625578436 2.59979625578436 3.57959499661178 2.59979625578436 2.59979625578436 3.29707522516397 2.59979625578436 3.37434341157556 2.59979625578436 2.59979625578436 2.59979625578436 3.25692806552514 7.3085588547377 2.59979625578436 2.59979625578436 2.59979625578436 2.59979625578436 2.59979625578436 2.59979625578436 4.03287503074016 2.59979625578436 2.59979625578436 2.59979625578436 2.59979625578436 2.59979625578436 3.25797369082606 2.59979625578436 7.71680527896575 3.29247100215013 2.59979625578436 2.59979625578436 2.59979625578436 8.01874760483771 2.59979625578436 2.59979625578436 2.59979625578436 2.59979625578436 2.59979625578436 2.59979625578436 2.59979625578436 2.59979625578436 2.59979625578436 7.69964132992427 2.59979625578436 2.59979625578436 2.59979625578436 2.59979625578436 5.79940760542729 3.39541109862574 2.59979625578436 2.59979625578436 2.59979625578436 2.59979625578436 2.59979625578436 2.59979625578436 2.59979625578436 2.59979625578436 6.35467949053527 2.59979625578436 2.59979625578436 2.59979625578436 2.59979625578436 3.08920714372086 3.15604534493096 2.59979625578436 2.59979625578436 2.59979625578436 2.59979625578436 2.59979625578436 3.19302232415317 2.59979625578436 2.59979625578436 3.2656464759195 2.59979625578436 2.59979625578436 2.59979625578436 2.59979625578436 2.59979625578436 2.59979625578436 2.59979625578436 2.59979625578436 2.59979625578436 7.28492141908753 2.59979625578436 2.59979625578436 2.59979625578436 2.59979625578436 6.53935426151227 2.59979625578436 2.59979625578436 2.59979625578436 2.59979625578436 2.59979625578436 2.59979625578436 2.59979625578436 4.15357447593452 2.59979625578436 2.59979625578436 6.57164720400048 2.59979625578436 2.59979625578436 2.59979625578436 2.59979625578436 2.59979625578436 2.59979625578436 2.59979625578436 2.59979625578436 2.59979625578436 3.51441303477161 2.59979625578436 2.59979625578436 2.59979625578436 2.59979625578436 7.60778326610371 2.59979625578436 2.59979625578436 2.59979625578436 3.88319342047443 2.59979625578436 2.59979625578436 3.14554511358825 3.44647907091879 2.59979625578436 2.59979625578436 2.59979625578436 2.59979625578436 2.59979625578436 2.59979625578436 5.19345959032891 2.59979625578436 2.59979625578436 2.59979625578436 2.59979625578436 2.59979625578436 2.59979625578436 2.59979625578436 2.59979625578436 2.59979625578436 3.11545540883735 2.59979625578436 2.59979625578436 2.59979625578436 2.59979625578436 4.59216217699274 2.59979625578436 2.59979625578436 2.59979625578436 2.59979625578436 2.59979625578436 2.59979625578436 2.59979625578436 2.59979625578436 2.59979625578436 5.90750242703424 2.59979625578436 2.59979625578436 2.59979625578436 2.59979625578436 6.87907934837764 2.59979625578436 2.59979625578436 2.59979625578436 2.59979625578436 2.59979625578436 2.59979625578436 2.59979625578436 2.59979625578436 2.59979625578436 2.59979625578436 2.59979625578436 2.59979625578436 3.17879938663296 2.59979625578436 2.59979625578436 2.59979625578436 2.59979625578436 3.83844866546774 2.59979625578436 2.59979625578436 2.59979625578436 2.59979625578436 2.59979625578436 2.59979625578436 2.59979625578436 2.59979625578436 2.59979625578436 2.59979625578436 2.59979625578436 2.85685819631722 2.59979625578436 2.59979625578436 2.59979625578436 2.59979625578436 3.11225860773288 6.06494705380708 2.59979625578436 2.59979625578436 3.1839706467237 2.59979625578436 2.59979625578436 2.59979625578436 2.59979625578436 2.59979625578436 2.59979625578436 2.59979625578436 2.59979625578436 2.59979625578436 2.59979625578436 2.59979625578436 3.28117845314827 3.1066138352018 2.59979625578436 2.59979625578436 2.59979625578436 4.92109122875953 2.59979625578436 2.59979625578436 2.59979625578436 2.59979625578436 3.63998240109009 2.59979625578436 2.59979625578436 2.59979625578436 2.59979625578436 4.79954047840938 2.59979625578436 2.59979625578436 3.45273288614406 2.59979625578436 3.86662691579016 2.59979625578436 2.59979625578436 2.59979625578436 2.59979625578436 2.59979625578436 2.59979625578436 2.59979625578436 2.59979625578436 2.59979625578436 3.77381104378575 2.59979625578436 2.59979625578436 2.59979625578436 2.59979625578436 5.37981769015489 2.59979625578436 2.59979625578436 2.59979625578436 3.0945433916009 2.59979625578436 2.59979625578436 2.59979625578436 2.59979625578436 5.21631662540804 3.18330204680804 2.59979625578436 2.59979625578436 2.59979625578436 2.59979625578436 2.59979625578436 2.59979625578436 2.59979625578436 2.59979625578436 2.59979625578436 4.40711821045092 3.14201754722178 2.59979625578436 2.59979625578436 2.59979625578436 4.71602943145978 2.59979625578436 2.59979625578436 2.59979625578436 3.33857317196314 4.86168534868001 2.59979625578436 2.59979625578436 2.59979625578436 2.59979625578436 2.59979625578436 2.59979625578436 2.59979625578436 2.59979625578436 2.59979625578436 3.902554382221 2.59979625578436 2.59979625578436 2.59979625578436 2.59979625578436 2.59979625578436 2.59979625578436 2.59979625578436 2.59979625578436 2.59979625578436 2.59979625578436 2.98900452407651 2.59979625578436 2.59979625578436 2.59979625578436 2.59979625578436 2.59979625578436 3.09629371888845 2.59979625578436 2.59979625578436 2.59979625578436 6.07816772945541 2.59979625578436 3.13842484873088 2.59979625578436 2.59979625578436 2.59979625578436 2.59979625578436 2.59979625578436 2.59979625578436 2.59979625578436 4.83563654625684 2.59979625578436 2.59979625578436 2.59979625578436 2.59979625578436 2.59979625578436 2.59979625578436 2.59979625578436 2.59979625578436 2.59979625578436 2.59979625578436 2.59979625578436 3.24657439596401 2.59979625578436 2.59979625578436 2.59979625578436 2.59979625578436 2.59979625578436 2.59979625578436 2.59979625578436 2.59979625578436 2.59979625578436 2.59979625578436 2.59979625578436 2.59979625578436 2.59979625578436 2.59979625578436 2.59979625578436 3.91072334621585 2.59979625578436 2.59979625578436 2.59979625578436 2.59979625578436 2.59979625578436 2.59979625578436 2.59979625578436 2.59979625578436 2.59979625578436 2.59979625578436 2.59979625578436 6.43052969635185 2.59979625578436 2.59979625578436 2.59979625578436 2.59979625578436 5.61088024143791 2.59979625578436 2.59979625578436 2.59979625578436 2.59979625578436 5.65021137854233 2.59979625578436 2.59979625578436 2.59979625578436 2.59979625578436 2.59979625578436 2.59979625578436 2.59979625578436 2.59979625578436 2.59979625578436 2.59979625578436 2.59979625578436 2.59979625578436 2.59979625578436 2.59979625578436 3.64298409173955 2.59979625578436 2.59979625578436 2.59979625578436
Manes.04G098600.v6.1 3.67536698515891 2.59979625578436 3.54918378634825 3.33882252641644 2.59979625578436 3.38078536465957 2.59979625578436 3.48212528741791 2.59979625578436 3.263295019147 2.59979625578436 3.04561120384308 3.11804907243019 2.59979625578436 2.59979625578436 3.6969227908129 2.59979625578436 2.59979625578436 2.59979625578436 2.59979625578436 3.80048506553678 2.59979625578436 4.05004371489472 3.56007187972487 2.59979625578436 2.59979625578436 2.59979625578436 3.45517244682011 2.59979625578436 3.12942703094249 3.28513972525459 2.59979625578436 2.59979625578436 2.59979625578436 2.59979625578436 3.16878379002956 2.59979625578436 3.46275402627941 2.59979625578436 2.59979625578436 2.59979625578436 2.59979625578436 2.59979625578436 2.59979625578436 2.59979625578436 3.20086796870012 3.36040517360207 3.69207523487385 2.59979625578436 2.59979625578436 3.11136424535262 2.59979625578436 3.34120921178698 3.61356726487245 2.59979625578436 4.07562950090908 2.59979625578436 2.59979625578436 2.59979625578436 2.59979625578436 2.59979625578436 3.13655648183482 3.46883305524788 2.59979625578436 2.59979625578436 2.59979625578436 2.59979625578436 2.59979625578436 2.59979625578436 2.59979625578436 3.78755572466852 2.59979625578436 3.35537191096595 2.59979625578436 2.59979625578436 4.0857042864662 2.59979625578436 4.24065357703529 2.59979625578436 2.59979625578436 3.19937689101105 2.59979625578436 3.72904501437955 2.59979625578436 2.59979625578436 2.59979625578436 2.59979625578436 3.06043028247974 2.59979625578436 3.03309729085306 3.5115007869912 2.59979625578436 2.59979625578436 3.10301656909335 2.59979625578436 2.59979625578436 3.00717831127145 2.59979625578436 3.20664689713645 3.03824441707797 2.59979625578436 3.47210925488088 2.59979625578436 2.59979625578436 2.59979625578436 2.59979625578436 2.59979625578436 3.41112097857933 3.42482326012226 2.59979625578436 2.59979625578436 3.56627389150152 3.23406369003861 3.27950361820524 2.59979625578436 2.59979625578436 3.64486528963022 2.59979625578436 3.72918033412724 2.59979625578436 2.59979625578436 2.59979625578436 2.59979625578436 3.3030517261556 2.59979625578436 2.59979625578436 2.59979625578436 2.59979625578436 2.59979625578436 2.59979625578436 2.59979625578436 2.59979625578436 2.59979625578436 3.43950802520564 2.59979625578436 3.2005024480778 2.59979625578436 2.59979625578436 2.59979625578436 2.59979625578436 3.13589789482968 3.86072703377089 2.59979625578436 2.59979625578436 2.59979625578436 3.09448431999199 3.39788747209717 2.59979625578436 2.59979625578436 2.59979625578436 2.59979625578436 3.58821161658991 3.09669850574795 2.59979625578436 3.18288021682041 2.59979625578436 2.59979625578436 2.59979625578436 3.07495913220232 2.59979625578436 2.59979625578436 3.22095379729571 2.59979625578436 2.59979625578436 2.59979625578436 3.12023197235027 2.59979625578436 3.07465554562221 2.59979625578436 2.59979625578436 2.59979625578436 3.65507811070983 2.59979625578436 2.59979625578436 3.10734665489403 2.59979625578436 3.39302171797744 3.11361203837832 3.43834722454961 2.59979625578436 2.59979625578436 3.04244381450743 2.59979625578436 2.59979625578436 2.59979625578436 2.59979625578436 3.16817936116962 3.04936763595227 2.59979625578436 3.03334130892695 2.59979625578436 3.21599979350751 3.50135233378827 3.04160865887499 3.21994986238806 3.00601590298794 2.59979625578436 4.29722093607581 2.59979625578436 3.31135537628347 3.30082812140204 2.59979625578436 3.16689536194367 3.04772504160026 2.59979625578436 3.47906877077808 2.59979625578436 3.6721575975959 2.59979625578436 3.20579552351965 2.59979625578436 2.59979625578436 3.86268974792135 2.59979625578436 3.48736179688901 3.00967619553112 2.59979625578436 3.1364641154621 2.59979625578436 3.4427930809436 2.59979625578436 3.07737644082094 3.69624764149184 2.59979625578436 3.53258534326127 2.59979625578436 2.59979625578436 3.35455894485225 2.59979625578436 3.14584555959347 2.59979625578436 2.59979625578436 3.63022623727667 2.59979625578436 3.13920880252861 3.12874083925188 2.59979625578436 2.59979625578436 2.59979625578436 3.68133773842789 3.24358690281098 2.59979625578436 3.40715241739593 2.59979625578436 4.01484295308305 2.59979625578436 2.59979625578436 4.24931690591764 2.59979625578436 3.39303938594947 2.59979625578436 2.59979625578436 3.73114165719934 3.27713638788058 3.31551071989798 3.11671905717742 2.59979625578436 3.60454462823474 3.53421281753572 3.17608306896042 3.84261796704847 2.59979625578436 3.43655961124501 2.59979625578436 3.42207352412746 3.11512830171232 2.59979625578436 3.72609391070597 3.35176661093158 2.59979625578436 2.59979625578436 2.59979625578436 2.59979625578436 3.49534980656046 3.25999495487418 3.07270803269098 2.59979625578436 2.59979625578436 2.59979625578436 2.59979625578436 3.45647313848074 2.59979625578436 2.59979625578436 3.30150379084556 2.59979625578436 3.53813333396401 3.82908436506429 2.59979625578436 3.5889364573987 2.59979625578436 3.41150002700353 2.59979625578436 2.59979625578436 3.89707304632056 2.59979625578436 3.65250326144447 2.59979625578436 3.08962850859985 2.59979625578436 3.30235343986351 3.86351406872335 2.59979625578436 2.59979625578436 2.59979625578436 2.59979625578436 3.64165707291856 2.59979625578436 2.59979625578436 3.22373713132186 2.59979625578436 2.59979625578436 2.59979625578436 2.59979625578436 2.59979625578436 2.59979625578436 3.05910626361496 2.59979625578436 2.59979625578436 3.24931906988771 2.59979625578436 3.19446987617811 2.59979625578436 2.59979625578436 3.82954128591687 2.59979625578436 3.63957982449181 2.59979625578436 2.59979625578436 2.59979625578436 2.59979625578436 2.59979625578436 2.59979625578436 2.59979625578436 3.87794310174846 2.59979625578436 3.36253590573726 2.59979625578436 2.59979625578436 4.36348536507496 2.59979625578436 2.59979625578436 2.59979625578436 2.59979625578436 3.6291041059735 3.17283095979864 2.59979625578436 3.57861008867875 2.59979625578436 3.43349796729455 3.06601140229909 3.25721121744889 2.59979625578436 2.59979625578436 3.9210256877759 3.17763575246582 3.66732780932737 2.59979625578436 3.06075262526231 2.59979625578436 2.59979625578436 2.59979625578436 2.59979625578436 2.59979625578436 4.01865393054391 2.59979625578436 3.27934697100873 2.59979625578436 3.10996514328171 3.5547880162334 3.16047819545527 3.45706014466126 2.59979625578436 2.59979625578436 2.59979625578436 3.35883779744775 2.59979625578436 3.72435238167167 2.59979625578436 2.59979625578436 2.59979625578436 2.59979625578436 3.61565866698739 2.59979625578436 2.59979625578436 3.57160092862148 2.9813665940389 2.59979625578436 2.59979625578436 3.07415123844217 3.33541046017207 3.13906168656558 2.59979625578436 2.59979625578436 2.59979625578436 3.80475394054181 2.59979625578436 3.24980416694994 2.59979625578436 3.19857785665936 3.72125575631646 2.59979625578436 4.1780859178021 2.59979625578436 2.59979625578436 2.59979625578436 2.59979625578436 2.59979625578436 3.11784851617552 2.59979625578436 2.59979625578436 2.59979625578436 3.41054618312097 2.59979625578436 3.04794204847268 3.25899884065111 2.59979625578436 3.8782200087698 2.59979625578436 3.13125931646859 2.59979625578436 2.59979625578436 3.52010982756662 2.59979625578436 2.59979625578436 3.23323260867859 3.34037266712788 3.91899542445773 3.05543704798616 2.59979625578436 4.4085114497395 2.59979625578436 3.97045970576621 2.59979625578436 2.59979625578436 4.11307438609309 2.59979625578436 3.5652046731186 3.15604534493096 3.1944944784519 2.59979625578436 3.46018629838077 2.59979625578436 2.59979625578436 2.59979625578436 2.59979625578436 2.59979625578436 3.2656464759195 2.59979625578436 2.59979625578436 3.82697302268523 2.59979625578436 3.41241579629101 2.59979625578436 2.59979625578436 3.35371734162331 2.59979625578436 4.18977087068423 2.59979625578436 2.59979625578436 3.90140391468096 3.13776652946732 3.49795787344468 3.02358893173204 2.59979625578436 3.80836454099661 2.59979625578436 2.59979625578436 2.59979625578436 2.59979625578436 4.01197351909491 3.62276432158505 3.13091120944092 3.7474474502979 2.59979625578436 2.59979625578436 3.56963630029071 2.59979625578436 2.59979625578436 3.23307136903005 2.59979625578436 3.73493837918575 2.59979625578436 2.59979625578436 2.59979625578436 2.59979625578436 3.41604772664298 2.59979625578436 3.76161359990107 2.59979625578436 2.59979625578436 2.59979625578436 3.09854109867356 2.59979625578436 2.59979625578436 3.14554511358825 3.2027230823485 2.59979625578436 3.14868655853493 3.40083590865166 2.59979625578436 3.62152517813589 2.59979625578436 3.49105114569248 2.59979625578436 2.59979625578436 3.37410327500007 2.59979625578436 3.46951039942522 3.58438721771286 2.59979625578436 2.59979625578436 2.59979625578436 3.48381109612499 2.59979625578436 3.13899408145671 3.29891955515538 3.36898212416835 3.67965037329522 2.59979625578436 2.59979625578436 3.44191213325748 2.59979625578436 3.35646095424594 2.59979625578436 2.59979625578436 2.59979625578436 2.59979625578436 3.34921949652031 3.30442840010922 2.59979625578436 2.59979625578436 2.59979625578436 3.5571088832189 2.59979625578436 2.59979625578436 3.48594374074918 3.63146421946987 3.56736478650805 2.59979625578436 2.59979625578436 2.59979625578436 2.59979625578436 3.12386348523869 2.59979625578436 2.59979625578436 2.59979625578436 2.59979625578436 3.47359458653169 3.54190319695318 2.59979625578436 2.59979625578436 2.59979625578436 3.0284462862932 3.2962608485763 2.59979625578436 3.48457547318 2.59979625578436 3.29158988951864 2.59979625578436 2.59979625578436 3.4698560644291 2.59979625578436 3.44151346863759 2.59979625578436 2.59979625578436 3.19473572649359 3.2004768242502 2.59979625578436 3.62916982662284 2.59979625578436 2.59979625578436 3.42048852473569 2.59979625578436 3.30430621313442 2.59979625578436 2.59979625578436 4.00524347023842 3.66593204232818 3.3580901148347 2.59979625578436 2.59979625578436 3.49523953514564 2.59979625578436 3.43056747566856 2.59979625578436 2.59979625578436 2.59979625578436 2.59979625578436 3.8322434301044 3.76352785207796 3.52399980726882 3.95095185850016 2.59979625578436 3.12826845074903 2.59979625578436 2.59979625578436 3.39636938341973 2.59979625578436 3.74953314786708 2.59979625578436 3.15066378465705 3.78966341899362 2.59979625578436 2.59979625578436 2.59979625578436 2.59979625578436 4.38956714453276 3.14773248614781 3.73153791628387 2.59979625578436 3.3197901182369 3.6888404671252 2.59979625578436 3.85027535941523 2.59979625578436 3.36404641342157 3.80537004000326 2.59979625578436 3.62099745099714 2.59979625578436 2.59979625578436 3.17254904508025 2.59979625578436 2.59979625578436 3.21867299731733 2.59979625578436 3.30409561387671 2.59979625578436 4.08737162413942 2.59979625578436 2.59979625578436 2.59979625578436 2.59979625578436 3.13092838849174 2.59979625578436 2.59979625578436 2.59979625578436 3.41035805204073 5.02890370927168 3.14201754722178 2.59979625578436 2.59979625578436 2.59979625578436 3.05120239547897 2.59979625578436 2.59979625578436 3.10979399629646 3.33857317196314 2.59979625578436 2.59979625578436 2.59979625578436 4.12769007853809 2.59979625578436 3.1277135856963 2.59979625578436 3.25006177786541 3.74095456484091 2.59979625578436 3.53608592051933 2.59979625578436 3.11790825992549 3.15183655154252 3.3444210447866 3.20938411112718 3.51826406352103 2.59979625578436 3.57588939803243 3.60314531494957 2.59979625578436 3.85464068245156 2.59979625578436 3.06332944846279 2.59979625578436 2.59979625578436 2.59979625578436 2.59979625578436 2.59979625578436 3.11870604035815 3.2427149139147 3.59471913209586 3.37964665561139 2.59979625578436 3.98234796672953 2.59979625578436 2.59979625578436 3.14315768447763 2.59979625578436 2.59979625578436 2.59979625578436 4.11224313051273 2.59979625578436 2.59979625578436 3.2568317893317 3.17310155599223 3.53005056540587 3.48505988337832 2.59979625578436 3.21892146666363 3.11489981915957 3.96879726525581 3.12901589028519 2.59979625578436 3.35651622161544 2.59979625578436 3.15933867912396 2.59979625578436 2.59979625578436 2.59979625578436 2.59979625578436 3.2500535295445 3.22256664660478 2.59979625578436 3.51820813889633 2.59979625578436 2.59979625578436 2.59979625578436 2.59979625578436 2.59979625578436 2.59979625578436 3.55735590474518 2.59979625578436 2.59979625578436 3.58508707760162 3.44930817813875 3.51041138144057 2.59979625578436 2.59979625578436 2.59979625578436 2.59979625578436 3.74870207063688 3.68674262044617 2.59979625578436 4.21862218544281 2.59979625578436 2.59979625578436 2.59979625578436 3.11287055727565 3.65701265783937 2.59979625578436 3.08541878809132 3.20730882339491 2.59979625578436 3.48658342951114 2.59979625578436 3.51516365326081 2.59979625578436 2.59979625578436 3.78028546879817 2.59979625578436 3.33821626897538 3.53635640865754 2.59979625578436 3.51213099311162 2.59979625578436 2.59979625578436 2.59979625578436 2.59979625578436 2.59979625578436
Manes.04G098700.v6.1 5.08646840790994 5.35255809902138 5.24110784304466 4.18887900541116 4.49610573425592 4.41428615810265 3.38466486369882 4.76250285941248 3.98248337933614 4.64437088272223 5.10947817524955 5.49672779995025 5.24952538586484 3.77649929472813 4.80019906932368 3.38469515100924 3.97442481880855 4.84057715139863 4.83187038555503 4.98594844807114 4.42859187535835 5.34218198018337 4.98993362022185 4.10739775889812 4.95536978657225 5.33348373374121 4.43648220672504 3.45517244682011 4.56231834553539 4.27120870701631 5.33944391322511 3.98579678132179 4.24289168513582 4.66312635787297 4.91804535358347 5.35174750824807 3.83362333230266 4.78387097024678 5.53011510601817 3.9132953724768 5.11783382951976 4.48156998115791 4.82067963884485 4.89213823309015 4.95685828248663 4.54607779429635 3.98542741831231 3.92288365329397 4.78593495868096 3.53623203608649 5.57143423481297 5.14870822308272 5.66322179348862 5.09271359457045 4.57226199483688 5.11176398238914 4.46554451359562 5.10606322062584 4.43497640120637 4.3702824211595 5.14375562000156 4.22042404466262 5.23242808245643 2.59979625578436 4.34436282076247 5.34762504855024 5.08343661694802 5.07987846411636 4.78575919725325 4.66392953934369 5.41871284811563 5.07638081173459 5.16036710148683 5.36305375509599 5.37935167739317 4.93437244663299 5.10743441623113 4.29250440147946 4.54675682381309 5.12131591024853 5.10537871105632 5.35072185670866 5.34070717890716 4.07605613454701 4.37894535409083 6.14287162166582 5.33383664642796 5.14537924410774 5.22645260719492 5.31654733579871 5.78799138104861 4.73890094755275 4.66343872638935 4.31971868446046 2.59979625578436 5.09081597437907 5.0401613002483 3.76256172309036 5.28306183625819 4.69717459867696 5.79044572971655 4.9781593334711 4.90584593143126 5.53236171046745 5.12862405186618 5.2783657024936 4.50723192039557 4.69834375591804 3.99350601859101 4.810959145846 4.41787171076592 4.37176183121279 4.39906394364056 4.60404684305732 6.50626143573854 3.91825195276001 4.90706645468459 4.97164895562791 4.16081236150361 5.63715312357101 4.01402810203007 3.35765264354746 3.58225755805724 3.58497213633413 4.24860555502208 4.70376695194756 4.3351205216289 4.78595897021073 3.9016924230135 4.52041847923362 4.72757794446937 4.18391418333489 4.45340113564615 5.18839104616279 2.59979625578436 5.24062733933595 4.90433684159306 4.80182580265147 4.97463346807464 5.68124962322075 4.21860028612283 5.38649818108421 4.75848581976032 5.17287333393459 4.77329747052553 5.49627475451072 4.85457252484581 4.98652969207638 5.6490065134964 4.9128248976036 5.04700474922504 4.83741441754133 4.78091630886021 5.23598065089827 4.80061571025324 4.76273901505651 4.97616576925157 4.44484277200298 4.8804855667609 4.71490156936753 4.97563962203249 4.74017914802972 5.25423339207104 5.58485411738934 5.03721844393134 5.61035129233135 5.29997013971434 4.57508667512525 6.05100434830062 5.02125574632766 4.4126061461748 5.29125079209926 5.04670477852083 5.76731325001604 4.64735506476251 4.57981876452515 3.70830021421705 4.75947987366158 4.6680394841126 2.59979625578436 5.04760998387196 5.06423009031244 4.95039196596014 5.19503505953578 4.79589521528181 5.4199751904657 5.88655574971826 5.14638940734764 6.00324973687145 5.12040058301309 5.11948138656256 5.3769755062063 4.86818722565451 4.92581752166462 5.43032594976437 4.76675367797958 5.43034067209104 5.05528435803225 6.66934745679002 6.23532496530609 5.9516542951543 5.20475233298388 5.537232009519 5.66873563013849 5.87240055978674 5.85637619491085 6.42468667696457 5.00064046228235 5.281819146933 5.65735819077663 6.1705401894285 5.24001875220838 6.37422841254501 5.2852485155283 4.92839840643118 5.27656904711149 4.67052870019111 4.74843242404579 4.54549579850851 5.39666876957423 5.61632115801653 4.78396455993926 5.16569909325366 5.24031249678215 6.2835571102233 6.75719264059491 2.59979625578436 6.07879986472656 4.72669514704258 5.48213166676955 5.36747446282752 4.74933294058853 5.69323881467575 6.66849847223929 5.53870095605448 5.52147810519576 5.10816028926748 6.07425803706133 5.03503884438223 6.2286531901807 5.95068512464611 6.55030260272378 6.0471579747104 4.97844682405152 4.89900250978636 5.45559255353148 5.00906101495863 5.2764520788738 5.12923309273846 5.22700614344601 6.59266852981478 5.65685565584026 5.15420352757367 5.33901962744374 5.01370185546452 6.32373834559866 5.07827029939679 5.5877276039607 5.9848020569219 4.88274573251102 5.63386347663799 4.85974888103689 5.48729308351615 5.19798697080952 4.5007891070203 5.17480305397169 5.8626463485449 5.5331231470581 6.06966876061167 5.45359891450195 4.57036891602596 4.50591998923623 5.54072554588265 6.97720718186016 4.37025104546441 4.4794016362086 5.42078847977648 6.23259248789457 6.20166181986596 5.1831217169733 5.88733336492787 6.0341056096237 6.82481520356188 5.49012615459878 6.36365837109913 5.05886427702617 5.69835153605789 5.46582381812884 5.35241958008793 4.38592496078818 5.11713150240576 4.35439753859507 5.29610436840619 6.64099665071369 5.91623274031451 5.16337108547952 5.85732193238166 6.08806033012306 5.0590897041345 5.17111389105196 4.78220717708403 5.01895730954084 4.81476674337399 5.14351968451448 6.10993125114171 6.12764888565516 6.72624415325827 6.91478147787762 4.68163425329869 5.92347275332307 6.69149260183469 6.50377625149948 5.87044375462634 6.33275247560282 5.30789527603867 5.05869462547141 6.59634880157517 6.18798297892447 6.41653089242804 6.57204897075252 5.58253914414723 6.9011411112999 6.26540723896916 5.5116562437939 5.56560707174847 5.44284883618629 5.87139716106928 5.15709090425703 5.43872761282451 5.9031620472683 4.4911879635743 5.59840957929868 6.28297791613009 6.888033850269 5.08979661837447 5.70527750474205 5.49139373761098 6.01768416965986 5.05383709357906 5.44218963640692 5.49559137805058 2.59979625578436 6.52369462230735 6.24826797399689 6.24018176994427 6.29709032411254 6.15052553505081 4.67771394492628 6.8564064597736 5.86066685470215 4.91237688072466 6.73887267139728 6.68822928381092 6.20460481165001 7.2369081023113 6.58190562428981 6.40408769848364 4.18752906653414 4.2581486092564 6.7483601091064 7.17066484156783 6.71996787032987 4.68182109648708 5.7775683587094 4.88453505264455 5.21589579633343 6.57279669929427 6.70674590062702 5.5593468386388 6.55845735497723 5.50716300980292 6.42773819807234 6.10399944498312 4.81466505833834 5.61919077234902 5.21073048249868 5.33138070444408 5.72024502196854 4.91516355464962 5.15534936161687 5.56198412747194 5.26531810307385 4.56948005007026 5.09401998787237 5.41552185349719 5.36059380169008 5.56914807369694 4.94471137300195 5.61670762702561 4.79222278853909 5.6170127460704 2.59979625578436 5.12196276423814 5.6534184461126 6.04940157095832 6.98807466479471 5.1754291472014 4.27994527582194 5.05594102021092 5.34865487160792 6.28998642761159 5.78283737886425 5.50791210465719 5.95294881212338 5.41398229611923 5.87870716504781 4.92967051630423 6.11415992392482 5.69892875451622 5.73655934249996 5.13261310424904 5.99907390484383 5.88589081599674 5.38919023712396 5.2557262930844 5.43779822879518 5.66064050218142 5.66314007703773 5.58392727673847 5.88614502368867 5.96879650453959 5.12456869122929 6.13373565158336 6.13078746133317 4.52323792597628 5.15310462167572 4.92943201976182 5.74165226466588 6.27856774434284 5.60123281701661 5.60214157676302 5.52711014240928 4.22305024592718 5.74778062579855 6.06796654763686 6.20260624184802 5.21708541875347 5.94742953909412 5.76236812024984 5.93850990882852 5.02053622334337 5.93318478275985 5.93142327920218 5.17202299258947 5.54084181782061 5.08044044279981 5.17306380733738 5.44830308661398 2.59979625578436 4.57844373556826 5.39465835261959 5.65040660415456 5.69946044914693 4.05585750473829 5.46981134908747 5.83998489415252 5.08009301395452 4.37933310838633 4.99494530541637 5.34982762298967 3.97834542545251 5.46093294325653 5.00233806634592 5.07781638882499 5.37546180776875 5.38035927223468 4.50534387003397 3.82699401076295 5.34768514830714 4.76643555321374 5.62977006848032 5.06435705838293 4.66265331329192 5.00852165908514 4.93808771641849 4.72103519680551 5.17951434967945 5.39862317731028 4.52280304516119 5.27191143984205 5.5819401135251 5.19506248237797 4.69013937488399 5.56195305072034 4.64311414484047 3.97935340636274 2.59979625578436 4.09463936100375 5.7444686150431 4.62700783559613 5.43049299295146 4.82735990267159 4.91058272984 5.8690141984975 4.44987542433753 5.51399892103178 4.78480524236176 5.52234180504327 5.54875112571345 5.28182437231285 5.25178922024138 4.5364148985121 5.55965521791704 6.09931630959596 5.43292227668018 4.79663724348253 4.13239208286991 4.93552434779904 3.96759200043327 5.24905046136508 5.35404513130894 5.21060188250903 5.20788609347216 6.08996477544679 4.60405323214141 5.21984181090379 4.24892851258154 4.72167642382528 4.61945725433758 5.03351727761222 5.01039363950986 5.11895541669954 5.12756645044741 5.56192749326549 5.64863753871411 5.38624834599578 5.43357002651761 4.68667080775305 4.98241677951722 4.77721345137775 5.29414747295266 5.84103248987751 5.17075776092182 5.59870218834884 6.06398600130587 5.38977500243262 5.50055135899491 7.51698498364602 6.50977350604083 6.29002917042493 4.94148752778155 6.08676428443486 5.96548195583563 6.00869417075642 4.8367503727912 4.94107681681425 6.24130133923521 5.33093409651972 6.24635692097496 4.65595057300916 4.30483835102731 6.41323188217082 5.51803815074935 5.9186291349786 5.39531250846087 4.52842594753714 5.3351762844187 5.32541168291475 5.86672803921797 4.74942865197568 5.50465042709518 5.11287804560122 5.1456891140661 5.01119558114115 4.96028366142997 4.37950673495693 4.91138766185164 4.00114667373115 4.46248781686641 3.63459143030087 4.80444551657987 4.35037491039052 4.74399541057762 4.57617864008008 4.76327262890765 3.92077427370397 5.55146906259354 5.28134427805285 5.27015129772252 4.91423561983802 3.46235777925282 5.08527107799898 4.39289283435705 5.07746730654547 4.59761674548003 4.27296881481565 4.07222534843677 4.69461373825044 3.36854487766473 5.60992029903458 5.09659078655789 4.92373130069052 4.62418182417978 4.62143290206939 4.1767194212877 3.63334554052997 4.6930636712557 3.60043099403342 4.32400831853205 4.40907613617577 4.7473199209125 4.24072801918229 5.26866115839926 4.61244530882616 5.02498384615689 4.62493721271462 4.4749090681306 4.73749339697024 5.17929320739699 4.70771268195428 5.09465153705983 4.72391116086682 3.89295669596377 4.49925753113387 4.37190723185701 3.66867578689213 4.35160983996017 2.59979625578436 5.05225991711203 4.6828847148228 4.98028234919744 4.91986901707265 4.17007161308069 5.13811809646124 4.35955436680913 4.28025371874054 4.90971325583386 2.59979625578436 5.09461985079993 4.24245866013066 6.20533532725241 5.38503765925916 5.0374023038791 4.90743344855262 3.86318106408786 4.42273388978312 6.25954846100114 3.73196407753729 5.77481682090605 4.07708038990448 4.64829434417182 4.64225278268391 4.58481622711171 5.25111599525029 4.63580883323195 4.45437350502783 4.07293100738411 4.55837129242641 4.6576185404541 5.0310489611587 4.22806184159642 4.75059681080442 4.82546036546022 5.05216210166522 4.50754659053104 4.60854565494097 4.17640684273032 2.59979625578436 4.24823066525548 4.54576089757372 4.53501372124181 4.4039317439758 5.71981904782567 4.53422095354385 4.09495703329264 3.92413616999576 5.09194264203422 4.55668725866917 4.8073884758923 4.76533919809058 4.68080135004929 4.25017553240137 5.4912900075381 4.7677392484579 5.2904013056263 5.06628662601602 4.99343659608505 4.68702771941154 4.90035361342645 4.30462800738307 5.22721078349812 4.14949671807348 5.01542836849954 5.12421590916764 5.24487129095157 3.89472621735193 6.17064995199924 4.31699294712869 5.43284111539091 4.11224313051273 5.50035941480492 4.97389507045831 4.02325558256586 4.92174755611268 5.11022554190951 4.29840589170928 4.86249697187736 3.65661271026855 4.08664661954313 5.50533607311051 4.45959692427382 4.59906579614474 4.80059377338367 3.56630584808651 4.61310908830429 4.37342642078893 4.51817048718666 4.24449899561922 4.3118689623613 4.24432247114349 5.43963021628853 5.07588605902986 4.35711926794763 3.95496820445647 4.41449167308336 4.73738409167653 4.63960930096885 5.01915856386124 4.79248851986712 5.20883052833775 5.08783125953292 4.48289001921005 4.66510889959329 6.10682064374067 4.24175702933032 4.99256636111804 4.92780582607938 5.58768360007188 5.00055228320798 4.44510150802394 5.02854162669176 5.14262384128713 4.06154927376561 4.77374530303184 2.59979625578436 5.1667976618526 5.10001688958949 4.27022717714372 4.15912911533066 4.85195063802153 4.03854513884636 4.61089470722271 5.43225379698203 5.91481527629992 5.04845346723918 4.98166730908842 5.59374832536366 5.78332546046917 5.07690828479244 4.95208308907422 5.59706581092614 5.38985309910719 5.39784332815998 4.64696329813725 5.3281225123561 4.90393905241348 4.439163874926 4.26684033911307
Manes.04G098800.v6.1 3.14683983215409 2.59979625578436 3.54918378634825 4.11421039057105 3.37876105695794 3.55072321097309 3.55539340064342 3.32387150818726 3.84534285565884 3.73003826736833 2.59979625578436 3.36600946521298 3.11804907243019 2.59979625578436 3.31139865403928 2.59979625578436 3.35405828690082 5.40690247268181 3.54809303130482 2.59979625578436 3.2129912889402 3.71802382302551 3.13138655775315 3.34898337200862 3.53192955553866 3.29982034827609 3.3913280554543 2.59979625578436 2.59979625578436 3.12942703094249 3.28513972525459 3.8483672408052 3.17378617670681 4.01164725166596 3.6732060023101 2.59979625578436 3.94382157042819 3.46275402627941 3.27237941274458 3.54404840770504 2.59979625578436 2.59979625578436 3.60705809411702 3.43514863882075 3.44051830746251 3.44390932706295 3.36040517360207 3.69207523487385 4.05595995176715 3.90275155353327 3.11136424535262 3.88459432025187 4.19364833639163 3.06059267461742 2.59979625578436 3.9304637893889 3.6109959391733 3.48202483941218 3.50929109955559 3.52567379773375 3.25634658216568 3.77426235784982 3.46883305524788 2.59979625578436 3.38028800220858 3.14237346324655 2.59979625578436 3.19194094230314 3.62597558266889 2.59979625578436 2.59979625578436 3.55716693151637 2.59979625578436 2.59979625578436 2.59979625578436 2.59979625578436 3.49723216096386 3.06039705082243 4.34228907366365 2.59979625578436 3.19937689101105 3.9726884326862 2.59979625578436 4.14915848480723 2.59979625578436 3.22543616017794 2.59979625578436 3.24852250119544 3.1906912113914 3.03309729085306 3.5115007869912 3.67786292960522 3.47790506614349 3.46289563222322 2.59979625578436 4.05595217140846 3.17403919595947 3.61328877298459 3.7885494984381 3.65427869000997 4.12470558534036 3.31557217321446 3.10904969198695 3.07799747124634 2.59979625578436 3.11766270619839 3.25897070105676 3.58722151614694 3.42482326012226 3.34271822740328 3.7929621197833 3.70923438673871 3.48984493175801 3.55255446331805 2.59979625578436 2.59979625578436 3.76223258926034 3.45406892818204 4.24659030957132 2.59979625578436 3.56284251907067 4.15029603198663 3.96473042717814 4.47404478420132 3.55495551510956 3.52116708325194 2.59979625578436 2.59979625578436 2.59979625578436 3.67860899381931 3.8983952692516 2.59979625578436 3.83091519493148 4.08778891120065 2.59979625578436 3.62601013591596 3.8399998178964 3.5512943216041 3.11715769885859 3.82486460824723 3.65453234745754 3.00996798027269 3.06178703260991 3.64585980066798 3.98424667947623 3.7839530082026 3.83935978020948 3.50034930713511 3.26575909677216 2.59979625578436 3.5958917857355 3.97272935185107 4.1091360952405 3.69803212320307 3.87098157326422 3.89704827642037 4.06805322863222 3.85199784944144 3.73913197718237 3.48059009761494 3.58357647506077 3.22095379729571 3.65284149238591 3.74124744451025 3.71367760018043 4.02156810560779 4.23673643956694 3.07465554562221 2.59979625578436 4.34245559223339 4.17073003022522 3.13618426178944 3.63619763016983 3.51640820234231 3.71277016407694 3.79991564065168 4.04177189388811 3.91988476576934 3.28761616215826 2.59979625578436 3.17616497868894 3.2233869813897 2.59979625578436 3.47085227979306 3.19004403745022 3.13068999412181 2.59979625578436 3.68006359193551 3.52618023350629 3.72261622898737 3.09391014913098 3.46486109286453 3.24239127858813 3.35923288868612 3.90486410974004 3.65446411146874 3.94485626633969 3.35732401866502 3.72991322685409 3.74340356529468 3.0979139950087 3.92248848061779 3.71345399818543 3.90410977139619 2.59979625578436 3.72392832156688 3.89857391772217 3.6721575975959 3.64153521949759 3.02986544421834 4.01950480309998 3.92500810131871 2.59979625578436 3.83831152048608 3.76094443927101 3.79877250437651 3.30524536803394 2.59979625578436 4.22440829113689 3.4427930809436 3.5131653356028 3.8313921139122 3.38420121746441 3.92115063075171 4.27902999033291 3.70616435065227 2.59979625578436 3.35455894485225 2.59979625578436 3.53478780931926 4.33149077078377 3.63045880079437 3.84937861315303 2.59979625578436 3.52367043205901 3.12874083925188 3.24513221549303 3.89979400114707 3.76171483623071 3.37329820666967 3.69747997952202 3.87599515681154 3.72759093882996 3.82537162604514 3.76972904016815 3.87050504024574 3.57769357505133 3.64297008131791 3.49185471935923 3.61569775868697 3.13619888814257 2.59979625578436 3.40975513062506 3.99488964001348 3.51772213641632 3.32702834205485 2.59979625578436 3.42553268245098 3.14550218000467 3.58532907336892 4.10081705829609 3.15498124947046 3.76766519734335 3.68140363975058 3.91481946228665 4.00850295065692 3.95531090289148 4.06419371011768 3.5157666023938 4.2327986660079 4.27792709263353 3.09404548459673 3.36821729632826 3.49534980656046 4.31992778973941 3.63936309198249 4.1113167925986 2.59979625578436 4.83512784337182 3.84501639756676 3.45647313848074 3.87580723572066 2.59979625578436 3.69385719839574 3.8576577601785 3.53813333396401 2.59979625578436 3.85678697401281 4.62708752444486 4.38592496078818 3.17749061347233 3.87632600823551 3.70667846718073 4.72561108466735 4.40298978321171 3.73289463375541 3.45882666299881 3.67528607409489 3.87727191442339 3.79430694705734 3.50719198956029 3.86227236009567 3.9074884632975 3.64275896432737 3.70977069704653 2.59979625578436 2.59979625578436 4.16327889222772 2.59979625578436 3.36724785466784 4.28550640542332 3.67878321099794 3.5355313654343 4.29678501363113 3.70097135517803 3.86361480735265 3.18526268121318 3.20827003153473 4.00790902779624 4.52284456610822 4.00996550861113 2.59979625578436 3.17865863106762 4.08541760726109 4.15626632057888 3.89930246160633 3.57079195732032 4.01564235972738 3.44479857084641 3.16658773388875 3.38617171524093 3.14710624753656 2.59979625578436 4.01818399914702 3.40086540681077 3.52874432227956 3.82267206026043 3.15767287045227 3.88328750845331 3.57256915919904 2.59979625578436 4.54807081784639 3.34915287415242 2.59979625578436 3.17283095979864 3.78793379616188 3.78786211089396 3.26109012879803 3.76349752466115 3.71852051554227 3.25721121744889 4.66737330342716 4.35616953860158 3.20704156102309 3.4117013907922 4.00832722349329 2.59979625578436 4.39114898500398 4.39918828188329 3.38144601411272 3.72640010490732 4.40565566835065 3.22380152582246 3.44044597459969 3.64036404079632 3.27934697100873 3.3307332458249 2.59979625578436 2.59979625578436 3.93380540512647 3.79554410341797 3.85087221439637 4.18120554361419 3.68707305654287 2.59979625578436 3.02864738326235 3.29914297901095 3.800479234893 3.02689750774351 3.44977478267563 2.59979625578436 3.46325859116795 3.4076023698681 3.3195691347463 3.57160092862148 3.13786835974162 2.59979625578436 3.49030898711636 4.04536837451267 4.10765451890579 3.52342389776374 2.59979625578436 3.7234396992591 6.12942691511825 4.5283571934968 2.59979625578436 3.39262644786142 3.62588404005598 3.90352720459635 3.88470582115985 3.42512101143509 3.37221118168512 4.09566998091808 3.8589781122172 4.14137809845067 3.88815639471644 3.8201230699138 3.83729976518375 3.33067381019803 2.59979625578436 3.90786300452943 4.22284598571111 3.74660929560584 3.23107304392998 3.52428154965526 3.5812492167731 3.7885756141648 2.59979625578436 3.86777619171094 2.59979625578436 3.5901497985518 3.65679325577199 5.07571721364412 3.92710190049959 4.63797420568041 3.95065796328778 4.14126701141222 3.99200293977257 3.90633645017812 3.32153583160461 4.2887863737032 2.59979625578436 4.22305024592718 3.56558731861277 4.56817000897175 4.46532635164664 4.27683660759193 3.92382113115424 3.43507825794058 4.03934067139395 3.97326330232263 4.90531968182077 3.36314563101168 3.61356183406947 4.3655324545693 3.31482471666852 4.04122565012221 2.59979625578436 2.59979625578436 3.7405533367151 4.10435273656254 4.33456765593917 4.541624938054 2.59979625578436 3.13589593959261 3.48758109411748 3.33926872403034 3.83280511350536 3.40965391507048 4.1211669208224 4.42628516779025 3.23993430627071 3.62020523057581 3.59990066596305 4.63305736012309 3.61785560135177 4.14348170227437 4.15578150694273 3.53231847300873 3.49647393862127 4.21915361101809 3.64502444241967 3.51574563284057 3.90412194324424 3.68393033000572 4.02361308594846 3.22831015235155 2.59979625578436 4.03676928184094 3.90571590500452 3.41253877880521 3.5895004728487 3.13368629208698 3.37541245998031 3.29459327228905 4.34168363524065 2.59979625578436 3.67936739780813 3.25651977128008 3.92364767085971 3.69156864533317 3.09854109867356 3.76770597769002 4.13579127560016 4.16840704890486 3.2027230823485 3.67046185959629 4.32636251077044 3.40083590865166 2.59979625578436 3.62152517813589 3.40715420382606 3.33126977399767 3.58227561620931 3.85813757889308 2.59979625578436 3.20229976147952 3.59922678175207 2.59979625578436 3.9303733531365 3.61437619789413 3.63191729296878 3.6155055741188 4.15092641269802 3.13899408145671 3.29891955515538 3.04736748769776 3.56996809434794 2.59979625578436 2.59979625578436 3.29056662479942 3.3533297151516 3.56952244699675 3.77143903312147 3.54647323264689 3.82398655823875 3.4521137753102 3.21395286454123 3.97092145900255 3.19311762549978 2.59979625578436 3.16296043660998 3.4325387178651 3.36940304494811 3.18881389019315 2.59979625578436 3.4978365852273 3.94470379301307 2.59979625578436 3.45314808470526 3.67036819177417 3.7083712745103 4.18518492878406 3.89194256750323 4.07069332582672 3.41331573344294 3.11791344840348 3.60387661756193 2.59979625578436 3.13864089446275 2.59979625578436 3.92400081151839 3.91434876463301 3.95582042246182 3.67968789655313 3.32590215093667 3.91703847765901 3.56920007374926 3.63105841186316 3.42095857459416 2.59979625578436 3.51499110119768 3.4033462028711 3.73992534073594 2.59979625578436 4.01055834005857 3.44336746541449 4.07955492702352 4.09181245676974 4.23682001680162 3.6604689730663 3.1839706467237 2.59979625578436 3.5866975655272 4.51110840982021 3.20691983770591 3.80021628716771 2.59979625578436 3.13903998395891 4.24275299171973 4.16043023097162 3.23796702278507 3.10783858502086 3.28117845314827 4.13699349435205 3.42230518372925 2.59979625578436 3.42251220363524 4.03002389559341 3.19337031441694 4.02726056418837 3.47254829990629 3.41825790528832 3.95540856618768 4.4904797026605 4.40692187021782 4.37718843670022 4.1396949679635 4.11313282674055 3.61072093684214 3.54285352533004 2.59979625578436 2.59979625578436 3.99120443646554 3.37588687910859 3.28755938414103 3.48471841849718 3.37017545708318 2.59979625578436 4.094863701899 3.8228855532456 3.23836589690278 2.59979625578436 3.38020251553063 3.22347444536885 3.66867578689213 3.21559004798566 2.59979625578436 3.25361919067026 4.22719409016126 4.01749385760493 4.39401659295812 3.78408828162141 4.07356538823346 4.44378722220023 3.81971259407091 2.59979625578436 5.21631662540804 3.59736818850564 2.59979625578436 2.59979625578436 4.14418559413127 4.02594991451093 3.13092838849174 3.64182534636077 3.136598296543 2.59979625578436 3.85806845766043 2.59979625578436 4.07708038990448 3.40187214262271 3.79526355007221 4.05438628025265 3.49200943256135 3.96582882824587 3.6382269395015 3.31738323501506 4.18838054755109 3.09747954102011 4.16738558722316 3.5720670294192 4.00451750091327 3.81277483485945 3.1277135856963 3.09452231295659 3.86994420186815 4.49011859716757 2.59979625578436 3.3686302546408 3.33322949980246 3.11790825992549 3.37587920586357 3.86313458589679 3.45570349174585 3.60268929125403 3.63938602855538 4.29415814266429 3.31627055002502 3.91213386020351 3.90697080708367 3.86703329578952 4.07823655043242 2.59979625578436 3.50030527778916 3.95092775944155 4.03653832587842 2.59979625578436 3.83925168300536 3.92758475912141 3.67107566896209 4.01870693271444 2.59979625578436 3.41790356109809 3.28670441964339 3.76822406450775 3.5302863255487 2.59979625578436 3.84772481985263 2.59979625578436 3.19378284176863 4.79587404593374 3.5405384840355 3.2568317893317 2.59979625578436 4.16169859810897 4.29840589170928 2.59979625578436 3.94552843496954 3.92301233965224 3.48455101835497 3.34414564086158 4.0655062384346 3.52149089330638 3.44060850168788 4.0301906122985 3.76185652348974 3.14781871854752 2.59979625578436 3.4586293332224 3.86992880092686 2.59979625578436 4.56759474315584 3.77298917154667 2.59979625578436 4.09048649673488 3.62398612600803 3.95022009336645 2.59979625578436 4.14194018378867 3.38629528969851 3.50406393511715 3.90160962390923 2.59979625578436 3.78500776541972 2.59979625578436 3.68989894354439 3.68792152061727 3.16483281905453 3.61931600101943 3.33771173039697 4.26530609196729 2.59979625578436 3.97385721878554 3.81637726989775 2.59979625578436 3.61108609015459 3.61056149362573 3.46923753091554 3.96536639179174 3.85111346624644 3.4528299964533 3.9900520502445 3.48658342951114 2.59979625578436 3.06320104111917 4.07186612216576 3.6656788033668 2.59979625578436 3.56888036552917 3.0292052725966 2.59979625578436 3.83478323732567 3.51213099311162 3.66059356103635 3.12984163088293 4.06419099458389 3.31064883422489 4.04117758115147
Manes.04G098900.v6.1 8.98555526076678 8.67378540730586 8.86740561375971 9.42026717461231 8.75523508813696 9.49945067162049 9.04900806143738 9.27294688193148 9.83484663661344 9.68606192209912 8.83111266946773 9.31774335341451 8.45303261574759 9.32330976105235 9.52546395278346 9.39092052732085 9.14983606961299 8.85102109947691 9.44897159502375 8.97064984756529 9.17750611871097 10.1089477899185 8.52795476003864 9.69916461401936 8.85381480290262 8.6461547453321 8.84006874475692 9.56203972042568 9.35808738422753 8.72616937645381 9.02080767268025 9.47931551881629 8.50390810558395 9.77499439298924 9.18954209566198 9.14728508385183 8.80209623496841 9.05405727864215 8.51117736657786 9.42139982907097 8.76264135178498 9.0843849547255 8.23475488540755 9.04504359330395 9.3547695181772 8.9717214734093 9.46554020719891 9.33973971758967 9.12171066258876 8.97352540506663 8.75940444535573 9.36682751796188 8.12704481591107 9.05925551633905 8.97240816706769 9.09644807006844 8.93822870917112 8.48738392557086 8.77424196668624 8.82605045046436 9.49888525746173 9.30121996986669 8.87640612928005 8.60137837531184 9.30578808716447 8.52928451089803 8.88617998275622 8.59207294901623 9.40548192934896 9.04285264984807 8.50376745972364 8.65464064345528 8.3099500201904 8.93916005137745 9.12658409172237 8.97158825780396 9.32068959427157 9.0495884329276 9.01219356410589 9.00674723614717 9.50356604395216 9.37005195139647 9.31135229019191 9.33131130546535 8.90909620630783 7.94188347526555 8.68583448480449 8.55700713479415 9.51238036526968 9.36868777452349 9.10027347874252 9.20016663915561 8.57378687134447 9.36362566389472 8.927068622588 9.59816095025435 8.91459965538233 9.94248612102288 8.85726263771233 9.26493391343438 8.71373640412471 8.51921492630611 9.42842731773775 8.41801577439188 9.6883092501672 9.0963179792505 8.59283868825102 9.86605738573552 9.6969086136763 9.61554044694505 8.8281928649194 8.89223522091805 10.3966515447351 8.83765492562436 9.3343530654453 9.10106662054292 9.23315969323974 9.77556653364477 9.434964827815 8.92112718617471 9.58401407730765 8.90741176656509 9.5474978555623 8.98631681921324 9.27347061563289 9.47492383768131 8.7043581240249 9.5002767613071 9.74315008858622 9.31710008149014 9.5334971621222 8.8709271049826 9.32041027083221 9.06013313067515 9.55896609474334 9.55468397733071 10.1254039034161 9.98588588579078 9.54391093996209 9.63877301480652 9.54669741273774 9.62215898793957 10.1444650318957 9.00148812332377 9.54501340067823 9.07775635516939 8.83407499327702 9.9474474623335 8.84467335124683 10.0094422093597 9.25585451083336 8.58424941278196 9.75002352287239 8.84391822263787 9.66012189996593 10.0879729022793 7.90322673573353 9.71524865598565 8.94386572491307 9.25324763077381 9.23107411511571 9.08710596897365 9.88872301247255 8.70638821234173 9.43596289795224 9.18942055161655 9.32960678414705 9.46064000575865 7.85111275551785 9.29144420928114 9.03424931710849 9.17989472174962 9.20261517886981 8.36727354295178 9.7626871720489 9.84983671796736 9.58051728738579 9.5073353801522 9.08811742936209 8.25444887633543 8.76850110813094 8.50559386811595 10.2180590347899 8.37819033253959 9.45948731268291 9.19202909320041 8.83957160790477 9.53874284993108 8.76324363157973 9.49133067573024 9.14568809799134 8.41125494742991 9.73480722633915 9.06233633098897 8.74521656117622 9.1775749323621 9.00921276872981 10.064255059798 8.94907338820219 8.96753044959265 9.11654233693132 8.72815869246335 9.67692876381468 9.06540048434399 8.75188898705457 9.25918520198919 9.19807921931949 9.16845267123807 9.24509107148558 8.05805315222997 9.16448153478937 9.03262476735792 10.0245550886028 9.60233868878917 9.07852742984083 9.01669688026844 9.33785199887086 9.63995872541895 9.81327729422267 9.16005139447038 9.25247036707536 9.53028744779549 9.9079470600594 9.43757425183618 9.07700889260743 8.89261107600385 9.0612513201156 10.2044117586559 8.4203209454553 8.6830925582663 9.19408131054651 9.81330237586002 9.65557796938997 9.35720909061095 9.00933303889626 9.22587719292704 8.97767438152691 8.90227281776145 9.39411017865947 9.14292614511426 9.18675026408759 8.96852090545642 8.95399196738863 9.38132601531478 9.55515714414846 9.35675793198269 8.89178908044208 9.01813119756382 9.5270694248867 9.03472732746858 9.02659687067083 8.4726825695888 8.42826921749336 9.32072677701841 9.16991227596604 9.57757326388679 8.63931815545047 9.21348097517863 9.32308951115296 9.34685503422966 9.7482287974 9.52619164469913 9.03559223942176 9.05708055751078 9.33385936894129 9.25840064909994 8.95499507583803 8.99288278010195 9.62785017204907 9.17940740907091 9.11427517162164 9.00835913386645 8.88952089883431 9.24361312797411 8.97418680859093 9.04791339368938 8.31289902649765 9.19009907987837 10.3298462307854 9.63380298761313 9.72121697197616 9.35637434805715 9.64882068247034 10.0598227305226 10.0369236936708 9.40559970988965 9.51699505980557 9.28197157965283 9.76587812941899 9.8370613642192 8.94183849539319 9.38061762784746 9.10505036610737 9.95590121503183 9.55582540950835 9.42482109001631 9.28818080246245 9.30916910750648 9.131426039432 9.52861437394093 8.61400927109195 9.38243522931029 9.10806935721589 10.3310212837028 9.74674285007503 9.40710817596155 9.91850830882309 9.2484614305428 9.27104796161449 9.4359173969658 9.38948828298261 9.66555696950169 9.13684321154423 9.43247942384525 9.33511788426357 8.60967552024565 9.29096403437081 9.35662884528686 9.77202314170769 8.8803871833968 9.138597104653 9.00598642763806 9.10620362098958 9.64576072865846 9.86989063062682 9.19492191430548 10.069019280652 9.7051006085939 8.99911108814039 9.54415258295616 10.0607700301109 9.143815451734 9.39711606876388 9.61678797102365 9.33851731234996 9.19072588057851 9.47985884756754 9.22308453624146 9.40522589589006 10.0925096051445 9.81614172585093 9.26581493013781 9.34092722791895 9.38177708594913 9.37129607206682 9.17357061183731 9.21621667216284 9.07048293251187 9.88184969176988 9.7611874955269 9.24391225889547 9.17260397186297 8.91764578830773 9.80210544467523 9.48927536378702 9.65977754018053 9.49349014899299 9.23031448821829 9.3477635871906 10.3992745202655 9.40711265606914 10.2629383613049 9.48354671256585 9.30949368448164 9.39522913619736 9.51573563059177 9.51134591079331 8.98548195101675 9.70529398207498 9.24187134748184 9.03635508032272 9.30621391338163 8.73403778258321 9.05075025075086 8.85686170213814 9.50698234309852 8.52129489763588 9.22498172759211 9.49422528235306 9.31079945815434 9.21071225617175 8.94811871115172 9.56835213765299 9.12848201919987 9.65991104800406 9.50144044560265 9.0281209763739 9.29624772690601 8.84878421617366 8.58817434771317 9.57336651208342 8.97004802290966 9.47795107898654 9.13875512535118 9.60734795241123 9.17019521739467 9.31985274300784 8.6968740480342 8.86899498210006 9.6489952091547 9.81196650263796 9.19250782347739 9.38224550984155 9.68803612973942 10.2919986169592 9.74512352376299 9.92938886863388 9.1524688762251 9.16865320073417 9.27670211184638 9.27963263026089 8.55814298535901 9.18889985020751 9.43450176420836 9.72768667597459 9.8297437809638 9.76342426192559 9.74568027125103 9.21744693948883 9.07328132622137 10.1423676845107 8.76265939246581 9.33848217628917 9.19423704751518 10.0984164136994 10.7618007681225 9.99926995677809 9.10120662058634 10.3674893877541 9.78570176089358 9.08902308104738 8.68985911582088 9.3908167258599 9.4124662934825 9.88945524215431 9.83812691482212 9.50294889151477 9.41119451672635 9.03333735120751 9.70365691162045 9.39150340661616 9.13007983425617 8.97378198798208 9.28374311227659 9.85309008609079 9.71139873108479 8.82967349556888 9.41431832186363 9.18401279679149 9.93480943141084 9.65368830805435 8.82772019446553 8.85755772151327 8.96742580250307 8.86387055605523 9.31080360451196 9.24946813682767 9.74181294156684 8.84687218653342 9.67514316803477 9.17773063946029 9.5313576463244 9.09769893355963 8.82142917540417 9.55983392979266 9.3057893735582 9.08883445756862 9.26303183976731 9.03168558294893 9.37396936512351 9.05852499631078 9.45473342183635 8.99094538066316 9.44294833923652 9.3496396632426 9.15721323439141 9.66456433766201 8.83392244053487 9.5387693821769 9.19512487651721 9.05138911796143 9.36101853142339 9.13242119653895 9.17789786824511 9.12457612738352 9.68503012951409 9.00489401541589 9.31851210727121 9.61700135131582 9.16735858343567 8.17329734531671 9.18323722069589 8.39311681389814 9.32763859557475 9.84929027049132 8.47920569604102 9.58034488528376 8.48894965230231 9.26461875801734 9.54243952336265 9.79265182116663 9.33608216092208 9.65836966466778 9.1402123592397 8.87794015608016 9.20615602861997 9.32829569985894 8.80488296150317 9.08740838517663 8.76446119137602 8.87788289040741 9.58338398525665 8.49945757843172 9.0851496930343 8.82136235925271 9.49859868930021 9.00154832296271 8.83756074874936 9.49907074847445 8.83746507939065 9.86434173827647 9.16203543004408 8.76349873892693 9.41454866839392 9.10194843494964 9.69584501894119 9.21510659023577 9.15825774084338 9.25487957608211 9.32454203547064 8.59952170701908 9.22324795125755 9.05862690942932 9.89984541187278 8.81887011767788 8.86518691222834 8.87060344652419 7.84489788637005 9.32856093384321 9.32643159881852 9.35788302660397 9.77211204855754 9.16525430069707 9.32194283674 9.38823873157639 8.72690800395432 9.08934945514878 8.80370887816567 9.22543245500459 8.98699711897836 9.41321102130212 9.71377517987048 8.65419630728656 9.0882185352413 8.75451473004423 9.07411052656648 9.72082441066764 8.70539562976772 9.60357106174431 9.37005914780722 8.79007160690334 8.74789931493828 8.46588720299063 9.64422327903273 9.03725315089606 9.30519580242861 9.3716069076102 9.56306143763497 9.42921913004422 9.23683005185808 8.83235450090617 8.30513242641581 8.1535381320646 8.32940234652104 8.71163668892555 9.21394895104272 8.62956727495167 8.86897893741808 8.49141076435737 9.38800551676573 9.06179264656946 8.70433650043023 9.21215662297877 8.87040902197699 10.0066063017212 8.35670227342709 9.25454515318863 9.80597870436398 9.07097543965656 9.06484805122788 8.9946826095737 9.0343235807542 9.64196502070012 9.03932581657735 8.94531623468829 9.1532693616034 8.67311096875017 9.95256179115014 8.99546855110729 9.19381135645158 9.55614083599397 9.14493351547078 8.89180068773522 8.94417966482518 9.10394170349648 8.66228432855975 9.17197507777995 9.3446297913471 8.69085283998575 9.2850988700116 8.79323981278677 9.44153492056294 8.88221616338451 8.90977748647982 8.88357386341307 8.36162383509057 8.87853426582905 8.09285508529461 9.05344713918748 9.20538454958862 8.80458541672953 8.60573853653284 8.93049474456756 9.22445127699659 9.56060940707297 9.12754358329224 9.38653262896361 9.42864049311029 9.60933816401759 9.6736073756089 9.15867870149206 8.43501353188526 9.33954583911874 8.89898344289988 9.47274074021872 8.88842356357777 9.44894249007739 9.11946523145393 8.2996450350846 9.3760833105244 9.24112640087483 8.52283713056373 9.49691591015873 9.0422580023766 9.32389689343386 9.11974739963973 8.709066598285 9.35033670069372 9.27372670117942 9.18016489329723 9.30159690053366 8.68764748742652 9.20556872053538 8.69428755415121 9.32953902382724 8.76202635678174 9.69174697182472 9.14060664788737 8.9616374654605 9.53530322956699 9.07459230092528 9.56225265725909 8.86955539363685 9.1988496961444 9.14985594192485 8.89469192430036 8.63761459673029 9.59114786954756 9.11526855920481 8.89181995422801 9.42550550375248 9.08451498312249 8.93252828763287 8.8971474882391 8.05571624726491 8.95325315954297 9.12009036650667 8.52030224207752 8.94917430859865 9.23574026809456 8.86343141304883 8.64123834238078 8.96358516815773 9.0824415942894 8.77536550672328 9.28683675058205 8.54905193077911 9.36085555916272 9.41459312727351 9.60378729939137 8.38619158367709 8.94712531464752 8.89214025136919 9.50565863491129 8.97557294512431 9.66395020337234 8.96701188082465 9.08074119235517 8.88524359967686 8.48301411079983 9.15195612256619 9.39982525495485 9.55089727877679 9.65900175304738 9.32181779780055 9.70003204864836 9.21356715699386 9.25716066047105 9.63398782807008 8.42597040423044 9.14803618944587 9.21368587845719 8.5715041994422 8.88020412553395 8.53873077127219 9.54679796694923 9.05712641691701 9.09798387605539 8.99251781897192 8.92124664318585 9.17079706039319 9.46836941256236 9.05999941857318 8.96542989066762 9.73065987892881 9.26953220293804 9.58153831477545 8.24776335138693 8.91665013349962 9.17422248648679 8.4331823793224 8.42716341928307 9.56620957216113 9.17748314368503 8.96441280128109 8.99295669081831 8.89296436832692 8.33989992537691 9.14902262256147 8.54138809777117 9.17824192955524 8.96099840709321 8.42161487108474 8.58589075025772 8.6162807108499 8.70210824333941 9.70151611337463 8.70057978518535 9.34898595605082 8.31390873511797 8.0113952529601 9.16428759193359 9.08796264060887 9.60587190863933 9.05230641919919 9.38737533768695 9.1161818039582 9.20741077078582
Manes.04G099000.v6.1 5.99070377023706 5.05501740459808 6.42145451276508 5.27856658492354 5.16366040115854 5.57773514966359 5.34487974802746 6.23973070032359 4.85171988138348 5.3187464075477 5.88336677907524 4.99911688241006 5.75871725600732 5.10836010141188 4.52812057440043 5.91282913985821 5.19156900529704 5.24297715705908 4.40967754955672 5.5735522475816 5.71584551611589 4.25817351072512 5.47883675508077 4.87075378540595 4.99693803974958 5.85961163694798 5.18475769679372 6.50316522460961 4.41131441014984 5.13072396444719 5.28767651610447 4.97675732974226 5.68008002414106 5.13617398640887 5.12034276720145 5.81676767816741 4.74241660041864 6.19113923197221 4.95719563579121 4.52918855710605 6.01762053728717 4.39599235985475 5.35653514291054 4.37899251711219 4.30718039443163 5.78734614751141 5.59809752226889 5.9456355624389 5.34380127036217 5.3805524019804 5.6633624848918 5.43842116618264 5.81961853439234 5.2224600827097 5.11041720310227 5.60641747195443 5.83888257464929 6.04726257518063 5.26908298647125 4.8092874031146 5.38893797138168 5.29273282480815 6.02704262112332 2.59979625578436 5.78362970724532 5.72995805473925 5.7633985531202 6.22510586371922 4.91140337386471 5.31057662698268 6.20083030486992 5.30140182293844 6.36234123643921 6.4348456154551 4.35439551718836 5.74295374292351 5.20821277720374 6.22053991271711 5.20032135453951 5.12131591024853 5.91591291637956 5.01281322149985 6.39191715700323 5.05839829258574 5.64962861723686 6.16649236555893 5.5587605789755 6.0534848899029 4.79795325409755 4.6425497587618 6.30795300973243 5.4018262442768 5.77302632832829 5.12568863125559 2.59979625578436 5.35680405114852 6.22667917398895 5.40684033628073 5.90566215738814 5.23520939747873 4.05933102458447 5.5105305045463 5.41114661251734 5.93693814084643 6.38223026684978 4.85879935017883 5.75318718083485 5.3306311522316 6.46102546404409 4.62050350969342 5.28439945953896 5.69739005647316 5.42017636905629 5.82547563675216 2.59979625578436 5.25891089829758 6.2561073319107 5.98491589378535 4.97620419670994 4.75060821551022 5.26675436638544 5.71432216493612 5.62527236064679 6.1963050787253 5.50735989618875 5.29734256288408 5.22849266458257 4.58685620751371 7.11474794617406 5.49310032929165 5.41881260240127 6.08951762706985 5.49742969210282 5.94292765972032 4.81487174280108 4.61378717257133 5.88575934226883 5.0997057461949 5.75470924739058 5.0981054624758 5.00673165546092 5.79090565172983 5.30029958368185 6.01843095197561 5.95381700984889 5.60874825047998 5.41483764160141 5.46693957450673 6.18503384926528 6.99041309310999 5.53628395371251 5.69621019188657 5.50621530787923 5.96345146430969 4.62575559152732 5.02745918059605 6.08770481241564 5.00183680938627 6.32211894249163 5.03360693545318 4.71999931948755 5.31214214045914 5.18716645047581 6.20116561778527 4.04855109287913 4.64436472605584 4.81641917716865 5.09783513369964 6.05100434830062 5.68099492712498 4.33729279121815 5.22571795388063 5.08308142471467 6.17686214641931 5.77243617115805 5.21547416655808 5.06953659453863 5.43070354844463 5.83584876505803 2.59979625578436 5.44750054263233 6.03626257117231 5.18986103138269 5.93496699127523 4.54944196469787 5.23709703082262 6.02090993520796 5.57140433631188 6.48073488513643 5.43515582959962 5.74971678096238 6.14059373247735 4.98878158761952 5.18281857979798 6.16790533041474 4.68319860184755 4.87138488212881 5.33211302485119 5.5161197824483 6.01626210509908 4.93690283068728 5.10722107183798 5.94989542696506 4.73607319611786 6.05539047982858 4.79877027402631 4.87067036213795 5.49843460058152 4.76972938749386 6.17788953600269 4.54001079764501 4.9311237766927 5.03477256953397 5.00027496349055 6.05790588820136 5.57918774560667 6.03408823415617 5.47215943159392 6.39629973824018 6.23873056892428 5.37085625790365 5.1660998570138 5.23964558589471 5.24031249678215 6.54014120868109 4.56517324874632 4.91876954241526 4.48298761775619 5.41775509638884 5.49650590133917 4.8802985842364 5.127542870846 5.38872830509743 5.58204805622881 5.89527243119986 5.01860553853324 4.87638999739691 6.05134708407863 5.5746704201455 5.61031028024738 7.11134916854484 5.37876080084321 6.59737351182718 6.78111492564831 6.97955374168871 6.004669985295 6.28916899310215 6.24089553669462 6.20614753953871 5.85410978132683 6.02156873112404 5.65685565584026 6.2171444877332 5.86908862152214 6.52236635522618 6.7409335253686 2.59979625578436 6.47991012945517 5.71916604840991 6.57067395812567 6.540009052106 5.96420104084977 5.61833462358705 5.98429087156655 6.60575556778514 6.30170920615388 6.15169199233536 5.3699243622029 5.76564381189189 5.80623862054855 5.43862471474095 6.19792568137035 6.47876194199986 6.13524272702749 5.92135606916876 6.07560007415788 5.42078847977648 2.59979625578436 5.67945566764647 5.54732246786068 6.08910113953374 5.04144292771375 4.57733631346419 5.77076512168105 5.11350091678415 6.58002683958439 4.96349539597305 4.96577689279314 5.96921889893827 5.77967836829696 6.20327078444284 5.16121709737006 5.0241104729437 5.92560499172063 5.23481648267611 6.14237694493872 4.04816312576133 4.90433371470789 5.51760363884283 4.97653673724911 6.07332969421348 4.57089772062413 4.74109195510456 6.03570152882984 5.64444285745435 5.57491816864338 4.66394633471093 4.66586370182422 6.03762938385992 5.42221795596312 5.82670816008251 4.97157647892654 5.16692464151362 5.70468832421962 5.7733265639949 6.03280755792869 5.37864150414943 4.7023371933689 5.45202858871766 5.24794782021248 5.84419410200926 4.86234590537453 5.48977948633326 5.84505084806724 5.4034437306454 6.07612392569653 5.01672989679961 5.7628525610917 5.92441533117899 5.65106331893428 6.60867319761771 5.26836162512082 6.28297791613009 5.51068572922537 5.45563228224549 6.08632604076525 4.90937645656119 5.04609806640519 5.39183108314228 5.7840841320848 6.37089475388913 6.47175993118427 5.177818657504 5.13841312746368 4.39481134649749 6.09009744108314 4.7383549840577 5.13150853874991 4.8882637729691 4.87738336867391 5.94189748659824 4.87211165163496 4.92073614050386 5.72372107012521 5.03041455750552 5.84126847199196 4.6593180930254 5.12038184465915 5.78719751833659 5.90281652429132 5.70732263808332 5.18283577777025 5.18813302201029 5.00686241839981 5.466633996091 6.3736791863908 5.05634655305256 5.08845060605233 5.08740459183289 5.59849759626177 5.65878245855337 4.88141738794279 4.89003432455684 5.27059342753425 6.09274966270675 6.03394539736535 5.96290096644213 4.99715302222234 4.65021244858925 6.11577452670259 4.95782263726286 6.10558159264319 5.24713335588868 4.28394541471735 5.3906672476539 5.43510155851077 6.59616314773296 5.19168516448211 5.17945114015925 5.94136589013221 5.42538230766262 5.53260901940399 5.43683132884972 4.55720408687157 5.50349666171804 5.51904414819448 6.35332149358069 5.53950082171627 5.49855845304632 5.64095121435229 4.90317042377429 6.32516467603527 5.79758107575764 5.43446602032113 4.85382836719586 5.13667113214747 6.08660843788452 4.58652678613867 4.53972037080022 5.8513466767471 5.43565541382288 5.80776810023042 4.31987380317055 5.00946439345354 5.64453097149965 5.57885232368239 5.27620451503393 4.96637041654601 4.73051259097806 5.88614502368867 4.39740861737753 5.46059105313178 4.30115773173715 5.46972553208734 5.76012837647241 5.83791593559919 5.71995566331532 5.63800091730401 5.5036220137256 5.73494183397823 5.67059988973101 5.88901562062905 5.17011691697494 5.11900299249418 5.86391689797488 5.90611887657724 5.99247829647043 5.60817572110109 5.7049771539466 5.99945007592002 5.84243322658661 5.38388735629017 5.145897166701 4.77691364228542 6.1047965834686 5.64064967512511 6.08962826365662 4.62441000327356 2.59979625578436 5.84270176022196 5.32399197005389 5.86360947790544 5.24022002837616 4.86712053542696 6.129784346443 5.62294666313479 6.0465591269994 6.08816372116803 4.8319822273665 5.90862338642031 5.7338200868692 6.84455304397022 5.12002057086095 5.11086335228375 5.39814775131578 5.41697804240404 5.48767613318807 5.77932233339612 5.62646974915623 6.71580408142432 5.49845963779376 5.17116058660673 6.46792972607228 4.85977035884198 4.10071414215578 5.71883669116781 5.29424209171936 6.5864517071297 5.51540837422867 5.519622742004 5.52012933086876 5.62499472059294 6.11965767351115 5.25095363223028 5.08646661400674 5.56122379329412 7.27823117401745 6.44239091882389 5.38951644708693 4.88988403686551 6.23543744201033 5.44209604372402 5.73823168898499 6.11777720910291 5.53752300163031 5.87691087703663 5.23686310727781 5.57796010077249 5.04711175957309 3.77700890312273 5.42510855659403 5.50506236816341 6.18810010705305 5.38974793308659 6.12345460075013 5.76481009940607 5.28815523906488 6.06230440521352 5.23106079901116 4.7304620881657 6.19604375822954 5.03812456273183 5.49070222624229 5.3022999718201 5.26997029033074 5.96212758649637 5.18602924713368 6.28219312972551 5.04894140090002 4.94435700652749 6.20853784072639 5.11895541669954 6.27836039135817 5.45994391223585 5.45109112559166 5.51105570625039 5.06757800446858 6.08540910855249 5.29325863473296 5.25540282853795 5.62190068638236 4.93392178192544 6.30003205679907 5.0484592660009 4.57933018096939 5.96049907041598 6.1587335711235 6.20741863111127 3.78815434729946 5.26536542922028 5.67252525182768 5.34116863424645 5.98420728514024 5.14304728648874 4.6413510352176 6.68380778359363 5.18601871195034 5.76132516208085 5.34628858744136 5.01691508014582 5.47729734463817 5.04050282255361 5.58547996288223 5.56553959191287 5.26478243950867 5.85177732191056 5.3351762844187 5.5202844011366 4.99911877971545 4.92688647317652 5.46739558084478 5.48986337493089 5.94265568225528 4.44160271963761 4.64836908235944 5.22024640666908 5.72821392276374 4.99275009260951 6.36637629230624 5.21619852199964 5.16779851801175 5.47732723406113 2.59979625578436 5.4990735600822 5.31755474360986 5.22056656941202 5.80514598628706 4.81442750052972 5.78543098363583 4.72708823069925 4.8430709857834 6.14322217195335 5.4059392275927 6.17447463039977 5.04122098022328 5.66891577239998 4.69166536321623 5.93415469351264 5.00576954366454 4.99014883134464 4.97961921365209 5.83845989059148 5.48222408908114 5.9472935017552 5.47909961454754 4.69227693293243 6.13673113086461 4.27260060679113 5.5307359153998 5.22868408259388 5.63966639945041 6.42391506714459 5.02534823949864 6.04040615856589 5.25226428116209 5.58072275603884 5.00718682030978 5.48980397436196 5.41510377334642 5.06852337624741 5.02572850332997 6.65949588978619 5.06982354207605 6.11158630720306 4.81120276544318 5.31958579581901 5.72567805599832 2.59979625578436 6.66796004731813 5.64211148171941 5.01737426195439 6.275700723774 5.56510939599383 5.98321986967509 5.76800740160432 5.18620522892672 5.39915628603923 5.21631662540804 6.70395481535146 4.95072770346693 4.98574003949392 5.93444760293407 5.48211311700769 5.50408160362979 5.16459632700361 5.193348707518 2.59979625578436 5.07132769920127 5.77481682090605 5.55037598205006 4.96020116860324 5.18787995393214 5.59172131006244 6.29774482440284 5.1073113995223 5.12264440022183 5.74248811412561 5.39644052193559 6.21503952409907 4.72885385962495 5.51181217676927 5.7804555445696 5.55591607793723 5.88530634446443 4.95877174651968 5.01250688051795 5.21331425964044 6.50185653103526 5.88498862729348 5.06330357676353 4.93937737313522 5.41649950757018 5.76489067201704 5.44916594500246 5.6736866758832 5.20436635074026 5.79226950791516 5.15000248203471 5.24850491106351 5.75639754486677 5.0644356929507 5.52486236559754 5.76306352503196 4.66157691301268 6.19456164564367 3.96009114669896 5.14781723579942 6.31902175638566 5.45013817438556 6.32453921934618 5.91928281410511 5.36283562179524 5.36686896126005 4.62272378579178 5.93972232778057 4.61758077467712 5.37325073172936 4.91697188260733 2.59979625578436 6.348726157123 5.96501318606564 5.20715668946593 5.74557961586392 5.80957616951936 5.5271067936127 5.81290849351107 5.54967599719331 5.50216367358141 5.65669272752674 5.11202788173625 5.26260705046467 5.21536865612649 5.78051515373492 5.24733675815024 6.23549957459956 5.25313575882273 4.92557160825803 5.83496631665083 4.79506330818208 5.2753875463676 5.55167675646137 5.17756811031741 5.44165510326841 4.61052090343019 5.75098843991727 5.12784281135889 5.99767584450224 5.55678664417877 5.99968583349627 5.89531470268263 5.82234323493266 6.21587044940609 5.17344444281462 5.41379756324773 6.7366231894495 4.0185530243409 5.65644446699311 5.72434329162451 5.22641799863132 5.89039817258047 6.07651671997096 4.84824053157724 5.94218385284197 6.31606854264001 6.43789717432484 6.26304774351656 6.04008020266301 6.18755805908401 5.53687738930209 6.14035125139202 4.76198790516331 5.72450053502474 5.87692772302339 4.31198942368015 6.17343806605323 4.6072082128 5.81971901378247 5.23280356981548 5.30713656915387 5.93777797072886 5.74877049885484 5.18130982980222 5.4550244837707 5.29633239663221 6.235624452584 5.23540045082332 4.59191235501145 5.15940101653782
Manes.04G099100.v6.1 2.59979625578436 2.59979625578436 3.03047684732533 2.59979625578436 2.59979625578436 2.59979625578436 2.59979625578436 2.59979625578436 2.59979625578436 2.59979625578436 2.59979625578436 2.59979625578436 2.59979625578436 2.59979625578436 2.59979625578436 2.59979625578436 2.59979625578436 2.59979625578436 3.27626599380655 2.59979625578436 2.59979625578436 2.59979625578436 2.59979625578436 3.03555783025232 2.59979625578436 4.2413681911443 3.16295777007222 2.59979625578436 2.59979625578436 2.59979625578436 2.59979625578436 2.59979625578436 2.59979625578436 2.59979625578436 2.59979625578436 2.59979625578436 2.59979625578436 2.59979625578436 2.59979625578436 2.59979625578436 2.59979625578436 2.59979625578436 3.18911703177846 2.59979625578436 2.59979625578436 2.59979625578436 2.59979625578436 3.1556293923897 2.59979625578436 2.59979625578436 2.59979625578436 3.06715486812035 2.59979625578436 3.06059267461742 2.59979625578436 3.28257618553174 2.59979625578436 2.59979625578436 2.59979625578436 2.59979625578436 2.59979625578436 2.59979625578436 2.59979625578436 2.59979625578436 2.59979625578436 2.59979625578436 2.59979625578436 2.59979625578436 2.59979625578436 2.59979625578436 2.59979625578436 2.59979625578436 2.59979625578436 2.59979625578436 2.59979625578436 3.28754744734438 2.59979625578436 3.06039705082243 2.59979625578436 2.59979625578436 2.59979625578436 2.59979625578436 2.59979625578436 2.59979625578436 2.59979625578436 2.59979625578436 2.59979625578436 2.59979625578436 2.59979625578436 2.59979625578436 2.59979625578436 2.59979625578436 2.59979625578436 2.59979625578436 2.59979625578436 2.59979625578436 2.59979625578436 3.02061995747434 2.59979625578436 3.03824441707797 2.59979625578436 2.59979625578436 3.10904969198695 2.59979625578436 2.59979625578436 2.59979625578436 3.06791173847519 3.00944776328652 2.59979625578436 2.59979625578436 3.30153397352435 3.16467000805317 3.23406369003861 2.59979625578436 2.59979625578436 2.59979625578436 2.59979625578436 2.59979625578436 3.17519681097436 2.59979625578436 2.59979625578436 2.59979625578436 3.09809346900321 2.59979625578436 3.45713446031507 2.59979625578436 2.59979625578436 2.59979625578436 2.59979625578436 2.59979625578436 2.59979625578436 2.59979625578436 2.59979625578436 3.0891275296357 2.59979625578436 2.59979625578436 2.59979625578436 3.5512943216041 3.32763914543774 3.38823800246194 2.59979625578436 2.59979625578436 3.25041757009826 2.59979625578436 3.31164659151673 2.59979625578436 2.59979625578436 3.24166522631322 3.26575909677216 2.59979625578436 2.59979625578436 2.59979625578436 3.09669850574795 2.59979625578436 2.59979625578436 3.07194257290571 2.59979625578436 2.59979625578436 2.59979625578436 2.59979625578436 2.59979625578436 3.04070355142447 2.59979625578436 3.27009222077054 2.59979625578436 2.59979625578436 2.59979625578436 2.59979625578436 2.59979625578436 2.59979625578436 2.59979625578436 2.59979625578436 2.59979625578436 2.59979625578436 2.59979625578436 2.59979625578436 2.59979625578436 3.32270141304433 2.59979625578436 2.59979625578436 2.59979625578436 2.59979625578436 2.59979625578436 2.59979625578436 2.59979625578436 2.59979625578436 2.59979625578436 2.59979625578436 2.59979625578436 2.59979625578436 2.59979625578436 2.59979625578436 2.59979625578436 2.59979625578436 2.95967134658604 3.65446411146874 2.59979625578436 3.13848911460483 3.72991322685409 3.01337418459523 3.0979139950087 2.59979625578436 3.16689536194367 3.48529138983509 3.61677307627576 3.321338580523 3.26541768118622 2.59979625578436 2.59979625578436 2.59979625578436 2.59979625578436 3.11572183528983 3.17888988534499 3.75117470822895 3.04879652493302 2.59979625578436 2.59979625578436 2.59979625578436 2.59979625578436 3.02576765931864 2.59979625578436 2.59979625578436 2.59979625578436 3.38008103418363 2.59979625578436 3.56356945436749 2.59979625578436 3.35455894485225 2.59979625578436 2.9870565861914 3.0312983665093 2.59979625578436 3.12315809278075 4.78989122875008 2.59979625578436 2.59979625578436 2.59979625578436 3.19677433375722 3.43218861185877 3.68133773842789 3.69747997952202 2.59979625578436 3.26181179846843 2.59979625578436 2.59979625578436 3.13246240288098 2.59979625578436 2.59979625578436 2.59979625578436 2.59979625578436 3.51862563651096 2.59979625578436 2.59979625578436 2.59979625578436 3.01582169102262 3.48593425868481 2.59979625578436 3.75264978833542 3.36707522615221 2.59979625578436 3.68400765031026 2.59979625578436 2.59979625578436 3.04994649852283 2.59979625578436 3.11512830171232 3.06640245947418 2.59979625578436 3.76993209506102 3.0751254337643 3.04165461401528 2.59979625578436 3.14632375028407 2.59979625578436 3.25999495487418 2.59979625578436 3.05448293938791 2.59979625578436 2.59979625578436 2.59979625578436 3.09920040061693 3.35219443992066 3.83796871461078 3.09839870207427 4.07111374791851 3.19944276628065 2.59979625578436 3.08773589500831 2.59979625578436 2.59979625578436 2.59979625578436 2.59979625578436 2.59979625578436 2.59979625578436 3.95987610933126 3.21644556534013 2.59979625578436 2.59979625578436 3.18590979373873 3.30235343986351 2.59979625578436 3.3438924755943 2.59979625578436 3.21057785747254 3.16495280147876 2.59979625578436 3.52676127792897 3.58549110300089 2.59979625578436 3.36724785466784 3.19008785338756 2.59979625578436 2.59979625578436 3.19442034293909 2.59979625578436 3.24667302101243 2.59979625578436 2.59979625578436 2.59979625578436 2.59979625578436 2.59979625578436 3.34573460342168 2.59979625578436 3.72774205775371 3.94339026023944 2.59979625578436 3.29274630253399 2.59979625578436 3.62768581900999 4.04753412704949 3.38617171524093 2.59979625578436 2.59979625578436 2.59979625578436 3.52099072017288 3.52874432227956 2.59979625578436 3.15767287045227 2.59979625578436 2.59979625578436 3.36241783843061 2.59979625578436 3.34915287415242 2.59979625578436 2.59979625578436 3.14307563156158 3.0961917105276 2.59979625578436 4.00747722530152 3.71852051554227 2.59979625578436 3.10020146374746 3.15916706065669 2.59979625578436 3.4117013907922 3.08587502403935 2.59979625578436 2.59979625578436 2.59979625578436 3.92336526354409 2.59979625578436 3.78439908668882 2.59979625578436 2.59979625578436 3.03225364507438 3.42835385336262 3.62300795218542 3.10996514328171 2.59979625578436 3.55926868756829 3.21036400817574 3.49785141248313 2.59979625578436 2.59979625578436 3.88662622344819 2.59979625578436 2.59979625578436 3.06480719808051 2.59979625578436 3.29707522516397 2.59979625578436 2.59979625578436 2.59979625578436 2.59979625578436 2.59979625578436 2.9813665940389 2.59979625578436 2.59979625578436 3.26768129077464 2.59979625578436 2.59979625578436 2.59979625578436 3.03367268315916 2.59979625578436 2.59979625578436 2.59979625578436 3.06134786401126 2.96925739016971 3.44073658393479 2.59979625578436 2.59979625578436 3.54039886021135 3.94880500380553 3.69848075669755 3.39758033565916 3.14025367911579 4.28079282277433 3.11784851617552 2.59979625578436 3.78969911539177 2.59979625578436 3.41054618312097 3.63068502978547 2.59979625578436 3.25899884065111 3.45372448926146 3.09650342821345 2.59979625578436 2.59979625578436 4.55038216085847 3.37279228920747 3.25597584154714 3.39541109862574 3.08352688683135 3.58986811839253 3.12630467899536 3.45109885259742 3.2415469443954 2.59979625578436 2.59979625578436 3.61077221681272 3.58652185827062 2.59979625578436 2.59979625578436 3.58226589904918 2.59979625578436 3.08920714372086 3.69286530377354 3.1944944784519 3.73239061372913 3.46018629838077 3.16827723233197 2.59979625578436 3.19302232415317 4.11623860520924 3.81475446445788 3.2656464759195 2.59979625578436 2.59979625578436 2.59979625578436 3.53243079865207 2.59979625578436 2.59979625578436 2.59979625578436 3.13589593959261 4.36498061286487 3.33926872403034 3.19467141427376 3.07142817417063 3.19755199553219 3.13776652946732 3.69143643247701 3.19701343765189 2.59979625578436 2.59979625578436 2.59979625578436 2.59979625578436 3.32230035878917 2.59979625578436 2.59979625578436 2.59979625578436 2.59979625578436 2.59979625578436 2.59979625578436 2.59979625578436 2.59979625578436 2.59979625578436 3.56431211964338 2.59979625578436 2.59979625578436 2.59979625578436 2.59979625578436 2.59979625578436 3.37541245998031 2.59979625578436 2.59979625578436 2.59979625578436 3.0490669307664 3.71885506342396 2.59979625578436 3.38077863823906 3.09854109867356 2.59979625578436 2.59979625578436 2.59979625578436 3.44647907091879 3.08735284545691 3.37150153489142 2.59979625578436 2.59979625578436 4.1705280092147 3.17435855558807 3.11976522407249 3.58227561620931 3.12701290025836 2.59979625578436 2.59979625578436 2.59979625578436 3.0992041201342 2.59979625578436 2.59979625578436 3.12404357264528 3.72987887300017 2.59979625578436 2.59979625578436 3.96073882320318 3.23026995721046 2.59979625578436 3.22666753937026 2.59979625578436 2.59979625578436 3.51765059569321 3.21993074199792 3.43933261008128 2.59979625578436 2.59979625578436 3.29901172108088 3.0356971867682 2.59979625578436 2.59979625578436 2.59979625578436 3.16296043660998 2.59979625578436 2.59979625578436 2.59979625578436 2.59979625578436 2.59979625578436 2.59979625578436 2.59979625578436 2.59979625578436 2.59979625578436 3.7083712745103 3.33697494199146 2.59979625578436 2.59979625578436 2.59979625578436 4.01563561930218 3.10937730926642 2.59979625578436 2.59979625578436 4.30483835102731 2.59979625578436 2.59979625578436 3.57562914998343 2.59979625578436 3.11591032459858 3.13157995423547 3.00173983477685 3.63105841186316 3.27322924455616 2.59979625578436 3.13403103541172 2.59979625578436 2.59979625578436 2.59979625578436 3.32593040474478 3.2004768242502 2.59979625578436 2.59979625578436 3.45055086810467 2.59979625578436 3.1839706467237 2.59979625578436 2.59979625578436 3.12724282625815 2.59979625578436 2.59979625578436 2.59979625578436 2.59979625578436 2.59979625578436 2.59979625578436 2.59979625578436 2.59979625578436 3.08382354620843 2.59979625578436 2.59979625578436 2.59979625578436 3.18542993688362 2.59979625578436 2.59979625578436 2.59979625578436 2.59979625578436 2.59979625578436 2.59979625578436 3.90720832049848 2.59979625578436 2.59979625578436 3.81388730747409 2.59979625578436 2.59979625578436 3.15066378465705 2.59979625578436 2.59979625578436 2.59979625578436 2.59979625578436 2.59979625578436 2.59979625578436 3.37017545708318 2.59979625578436 3.67953587081363 2.59979625578436 3.49579071812971 2.59979625578436 2.59979625578436 2.59979625578436 2.59979625578436 2.59979625578436 2.59979625578436 2.59979625578436 3.44518071866167 2.59979625578436 2.59979625578436 2.59979625578436 2.59979625578436 2.59979625578436 2.59979625578436 2.59979625578436 2.59979625578436 3.18330204680804 2.59979625578436 2.59979625578436 2.59979625578436 3.25815219576688 2.59979625578436 2.59979625578436 2.59979625578436 4.28711904250441 3.41035805204073 2.59979625578436 3.14201754722178 2.59979625578436 2.59979625578436 3.21444532604007 2.59979625578436 2.59979625578436 2.59979625578436 2.59979625578436 2.59979625578436 2.59979625578436 2.59979625578436 2.59979625578436 2.59979625578436 2.59979625578436 2.59979625578436 2.59979625578436 2.59979625578436 2.59979625578436 2.59979625578436 2.59979625578436 3.33322949980246 2.59979625578436 3.15183655154252 2.59979625578436 3.20938411112718 2.59979625578436 3.03183288177952 2.59979625578436 2.59979625578436 3.44650063410331 2.59979625578436 2.59979625578436 2.59979625578436 2.59979625578436 3.05549889512908 2.59979625578436 2.59979625578436 2.59979625578436 2.59979625578436 2.59979625578436 3.18171305316302 3.15454793880454 2.59979625578436 2.59979625578436 2.59979625578436 2.59979625578436 2.59979625578436 2.59979625578436 2.59979625578436 2.59979625578436 2.59979625578436 2.59979625578436 2.59979625578436 2.59979625578436 2.59979625578436 2.59979625578436 3.11619863125283 2.59979625578436 2.59979625578436 3.32449490963803 2.59979625578436 2.59979625578436 2.59979625578436 3.13790827944038 3.08978059537946 3.15933867912396 3.76185652348974 2.59979625578436 2.59979625578436 2.59979625578436 3.06152639500709 2.59979625578436 2.59979625578436 3.13594984025197 2.59979625578436 2.59979625578436 3.1198917268211 2.59979625578436 2.59979625578436 2.59979625578436 2.59979625578436 2.59979625578436 2.59979625578436 2.59979625578436 2.59979625578436 2.59979625578436 2.59979625578436 2.59979625578436 2.59979625578436 2.59979625578436 2.59979625578436 3.37724948770933 2.59979625578436 2.59979625578436 3.0410586930376 2.59979625578436 2.59979625578436 2.59979625578436 2.59979625578436 2.59979625578436 2.59979625578436 2.59979625578436 2.59979625578436 2.59979625578436 2.59979625578436 2.59979625578436 3.28072078774946 2.59979625578436 2.59979625578436 2.59979625578436 2.59979625578436 2.59979625578436 2.59979625578436 2.59979625578436 2.59979625578436 2.59979625578436 3.27693951010367 2.59979625578436 2.59979625578436
Manes.04G099200.v6.1 2.59979625578436 2.59979625578436 3.03047684732533 2.59979625578436 2.59979625578436 2.59979625578436 2.59979625578436 2.59979625578436 2.59979625578436 2.59979625578436 2.59979625578436 2.59979625578436 2.59979625578436 2.59979625578436 2.59979625578436 2.59979625578436 2.59979625578436 2.59979625578436 2.59979625578436 2.59979625578436 2.59979625578436 2.59979625578436 2.59979625578436 2.59979625578436 2.59979625578436 2.59979625578436 2.59979625578436 2.59979625578436 2.59979625578436 2.59979625578436 2.59979625578436 2.59979625578436 2.59979625578436 2.59979625578436 2.59979625578436 2.59979625578436 2.59979625578436 2.59979625578436 2.59979625578436 2.59979625578436 2.59979625578436 2.59979625578436 2.59979625578436 2.59979625578436 2.59979625578436 2.59979625578436 2.59979625578436 2.59979625578436 2.59979625578436 2.59979625578436 2.59979625578436 3.06715486812035 2.59979625578436 2.59979625578436 2.59979625578436 2.59979625578436 2.59979625578436 2.59979625578436 2.59979625578436 2.59979625578436 2.59979625578436 2.59979625578436 2.59979625578436 2.59979625578436 2.59979625578436 2.59979625578436 2.59979625578436 2.59979625578436 2.59979625578436 2.59979625578436 2.59979625578436 2.59979625578436 2.59979625578436 2.59979625578436 2.59979625578436 2.59979625578436 2.59979625578436 2.59979625578436 2.59979625578436 2.59979625578436 2.59979625578436 2.59979625578436 2.59979625578436 2.59979625578436 2.59979625578436 2.59979625578436 2.59979625578436 2.59979625578436 2.59979625578436 2.59979625578436 2.59979625578436 2.59979625578436 2.59979625578436 2.59979625578436 2.59979625578436 2.59979625578436 2.59979625578436 2.59979625578436 2.59979625578436 2.59979625578436 2.59979625578436 2.59979625578436 3.10904969198695 2.59979625578436 2.59979625578436 2.59979625578436 2.59979625578436 2.59979625578436 2.59979625578436 2.59979625578436 2.59979625578436 2.59979625578436 2.59979625578436 2.59979625578436 2.59979625578436 2.59979625578436 2.59979625578436 2.59979625578436 2.59979625578436 2.59979625578436 2.59979625578436 2.59979625578436 2.59979625578436 2.59979625578436 2.59979625578436 2.59979625578436 2.59979625578436 2.59979625578436 2.59979625578436 2.59979625578436 2.59979625578436 2.59979625578436 2.59979625578436 2.59979625578436 2.59979625578436 2.59979625578436 2.59979625578436 2.59979625578436 2.59979625578436 2.59979625578436 2.59979625578436 2.59979625578436 2.59979625578436 2.59979625578436 2.59979625578436 2.59979625578436 2.59979625578436 2.59979625578436 2.59979625578436 2.59979625578436 2.59979625578436 2.59979625578436 2.59979625578436 2.59979625578436 2.59979625578436 3.07194257290571 2.59979625578436 2.59979625578436 2.59979625578436 2.59979625578436 2.59979625578436 2.59979625578436 2.59979625578436 2.59979625578436 2.59979625578436 2.59979625578436 2.59979625578436 2.59979625578436 2.59979625578436 2.59979625578436 2.59979625578436 2.59979625578436 2.59979625578436 2.59979625578436 2.59979625578436 2.59979625578436 2.59979625578436 2.59979625578436 2.59979625578436 2.59979625578436 2.59979625578436 2.59979625578436 2.59979625578436 2.59979625578436 2.59979625578436 2.59979625578436 2.59979625578436 2.59979625578436 2.59979625578436 2.59979625578436 2.59979625578436 2.59979625578436 2.59979625578436 2.59979625578436 2.59979625578436 2.59979625578436 2.59979625578436 2.59979625578436 2.59979625578436 2.59979625578436 2.59979625578436 2.59979625578436 2.59979625578436 2.59979625578436 2.59979625578436 2.59979625578436 2.59979625578436 2.59979625578436 2.59979625578436 2.59979625578436 2.59979625578436 2.59979625578436 2.59979625578436 2.59979625578436 2.59979625578436 2.59979625578436 2.59979625578436 2.59979625578436 2.59979625578436 2.59979625578436 2.59979625578436 2.59979625578436 2.59979625578436 2.59979625578436 2.59979625578436 2.59979625578436 2.59979625578436 2.59979625578436 2.59979625578436 2.59979625578436 2.59979625578436 2.59979625578436 2.59979625578436 2.59979625578436 2.59979625578436 2.59979625578436 2.59979625578436 2.59979625578436 2.59979625578436 2.59979625578436 2.59979625578436 2.59979625578436 2.59979625578436 2.59979625578436 2.59979625578436 2.59979625578436 2.59979625578436 2.59979625578436 2.59979625578436 2.59979625578436 2.59979625578436 2.59979625578436 2.59979625578436 2.59979625578436 2.59979625578436 2.59979625578436 2.59979625578436 2.59979625578436 2.59979625578436 2.59979625578436 2.59979625578436 2.59979625578436 2.59979625578436 2.59979625578436 2.59979625578436 2.59979625578436 2.59979625578436 2.59979625578436 2.59979625578436 2.59979625578436 2.59979625578436 2.59979625578436 2.59979625578436 2.59979625578436 2.59979625578436 2.59979625578436 2.59979625578436 2.59979625578436 2.59979625578436 2.59979625578436 2.59979625578436 2.59979625578436 2.59979625578436 2.59979625578436 2.59979625578436 2.59979625578436 2.59979625578436 2.59979625578436 2.59979625578436 2.59979625578436 2.59979625578436 2.59979625578436 2.59979625578436 2.59979625578436 2.59979625578436 2.59979625578436 2.59979625578436 2.59979625578436 2.59979625578436 2.59979625578436 2.59979625578436 2.59979625578436 2.59979625578436 2.59979625578436 2.59979625578436 2.59979625578436 2.59979625578436 2.59979625578436 2.59979625578436 2.59979625578436 2.59979625578436 2.59979625578436 2.59979625578436 2.59979625578436 2.59979625578436 2.59979625578436 2.59979625578436 2.59979625578436 2.59979625578436 2.59979625578436 2.59979625578436 2.59979625578436 2.59979625578436 2.59979625578436 2.59979625578436 2.59979625578436 2.59979625578436 2.59979625578436 2.59979625578436 2.59979625578436 2.59979625578436 2.59979625578436 2.59979625578436 2.59979625578436 2.59979625578436 2.59979625578436 2.59979625578436 2.59979625578436 2.59979625578436 2.59979625578436 2.59979625578436 2.59979625578436 2.59979625578436 2.59979625578436 2.59979625578436 2.59979625578436 2.59979625578436 2.59979625578436 2.59979625578436 2.59979625578436 2.59979625578436 2.59979625578436 2.59979625578436 2.59979625578436 2.59979625578436 2.59979625578436 2.59979625578436 2.59979625578436 2.59979625578436 2.59979625578436 2.59979625578436 2.59979625578436 2.59979625578436 2.59979625578436 2.59979625578436 2.59979625578436 2.59979625578436 2.59979625578436 2.59979625578436 2.59979625578436 2.59979625578436 2.59979625578436 2.59979625578436 2.59979625578436 2.59979625578436 2.59979625578436 2.59979625578436 2.59979625578436 2.59979625578436 2.59979625578436 2.59979625578436 2.59979625578436 2.59979625578436 2.59979625578436 2.59979625578436 2.59979625578436 2.59979625578436 2.59979625578436 2.59979625578436 2.59979625578436 2.59979625578436 2.59979625578436 2.59979625578436 2.59979625578436 2.59979625578436 2.59979625578436 2.59979625578436 2.59979625578436 2.59979625578436 2.59979625578436 2.59979625578436 2.59979625578436 2.59979625578436 2.59979625578436 2.59979625578436 2.59979625578436 2.59979625578436 2.59979625578436 2.59979625578436 2.59979625578436 2.59979625578436 2.59979625578436 2.59979625578436 2.59979625578436 2.59979625578436 2.59979625578436 2.59979625578436 2.59979625578436 2.59979625578436 2.59979625578436 2.59979625578436 2.59979625578436 2.59979625578436 2.59979625578436 2.59979625578436 2.59979625578436 2.59979625578436 2.59979625578436 2.59979625578436 2.59979625578436 2.59979625578436 2.59979625578436 2.59979625578436 2.59979625578436 2.59979625578436 2.59979625578436 2.59979625578436 2.59979625578436 2.59979625578436 2.59979625578436 3.10140652150073 2.59979625578436 2.59979625578436 2.59979625578436 2.59979625578436 2.59979625578436 2.59979625578436 2.59979625578436 2.59979625578436 2.59979625578436 2.59979625578436 2.59979625578436 2.59979625578436 2.59979625578436 2.59979625578436 2.59979625578436 2.59979625578436 2.59979625578436 2.59979625578436 2.59979625578436 2.59979625578436 2.59979625578436 2.59979625578436 2.59979625578436 2.59979625578436 2.59979625578436 2.59979625578436 2.59979625578436 2.59979625578436 2.59979625578436 2.59979625578436 2.59979625578436 2.59979625578436 2.59979625578436 2.59979625578436 2.59979625578436 2.59979625578436 2.59979625578436 2.59979625578436 2.59979625578436 2.59979625578436 2.59979625578436 2.59979625578436 2.59979625578436 2.59979625578436 2.59979625578436 2.59979625578436 2.59979625578436 2.59979625578436 2.59979625578436 2.59979625578436 2.59979625578436 2.59979625578436 2.59979625578436 2.59979625578436 2.59979625578436 2.59979625578436 2.59979625578436 2.59979625578436 2.59979625578436 2.59979625578436 2.59979625578436 2.59979625578436 2.59979625578436 2.59979625578436 2.59979625578436 2.59979625578436 2.59979625578436 2.59979625578436 2.59979625578436 2.59979625578436 2.59979625578436 2.59979625578436 2.59979625578436 2.59979625578436 2.59979625578436 2.59979625578436 2.59979625578436 2.59979625578436 2.59979625578436 2.59979625578436 2.59979625578436 2.59979625578436 2.59979625578436 2.59979625578436 2.59979625578436 2.59979625578436 2.59979625578436 2.59979625578436 2.59979625578436 2.59979625578436 2.59979625578436 2.59979625578436 2.59979625578436 2.59979625578436 2.59979625578436 2.59979625578436 2.59979625578436 2.59979625578436 2.59979625578436 2.59979625578436 2.59979625578436 2.59979625578436 2.59979625578436 2.59979625578436 2.59979625578436 2.59979625578436 2.59979625578436 2.59979625578436 2.59979625578436 2.59979625578436 2.59979625578436 2.59979625578436 2.59979625578436 2.59979625578436 2.59979625578436 2.59979625578436 2.59979625578436 2.59979625578436 2.59979625578436 2.59979625578436 2.59979625578436 2.59979625578436 2.59979625578436 2.59979625578436 2.59979625578436 2.59979625578436 2.59979625578436 2.59979625578436 2.59979625578436 2.59979625578436 2.59979625578436 2.59979625578436 2.59979625578436 2.59979625578436 2.59979625578436 2.59979625578436 2.59979625578436 2.59979625578436 2.59979625578436 2.59979625578436 2.59979625578436 2.59979625578436 2.59979625578436 2.59979625578436 2.59979625578436 2.59979625578436 2.59979625578436 2.59979625578436 2.59979625578436 2.59979625578436 2.59979625578436 2.59979625578436 2.59979625578436 2.59979625578436 2.59979625578436 2.59979625578436 2.59979625578436 2.59979625578436 2.59979625578436 2.59979625578436 2.59979625578436 2.59979625578436 2.59979625578436 2.59979625578436 2.59979625578436 2.59979625578436 2.59979625578436 2.59979625578436 2.59979625578436 2.59979625578436 2.59979625578436 2.59979625578436 2.59979625578436 2.59979625578436 2.59979625578436 2.59979625578436 2.59979625578436 2.59979625578436 2.59979625578436 2.59979625578436 2.59979625578436 2.59979625578436 2.59979625578436 2.59979625578436 2.59979625578436 2.59979625578436 2.59979625578436 2.59979625578436 2.59979625578436 2.59979625578436 2.59979625578436 2.59979625578436 2.59979625578436 2.59979625578436 2.59979625578436 2.59979625578436 2.59979625578436 2.59979625578436 2.59979625578436 2.59979625578436 2.59979625578436 2.59979625578436 2.59979625578436 2.59979625578436 2.59979625578436 2.59979625578436 2.59979625578436 2.59979625578436 2.59979625578436 2.59979625578436 2.59979625578436 2.59979625578436 2.59979625578436 2.59979625578436 2.59979625578436 2.59979625578436 2.59979625578436 2.59979625578436 2.59979625578436 2.59979625578436 3.15183655154252 2.59979625578436 2.59979625578436 2.59979625578436 2.59979625578436 2.59979625578436 2.59979625578436 3.20273864989596 2.59979625578436 2.59979625578436 2.59979625578436 2.59979625578436 2.59979625578436 2.59979625578436 2.59979625578436 2.59979625578436 2.59979625578436 2.59979625578436 2.59979625578436 2.59979625578436 2.59979625578436 2.59979625578436 2.59979625578436 2.59979625578436 2.59979625578436 2.59979625578436 2.59979625578436 2.59979625578436 2.59979625578436 2.59979625578436 2.59979625578436 2.59979625578436 2.59979625578436 2.59979625578436 2.59979625578436 2.59979625578436 2.59979625578436 2.59979625578436 2.59979625578436 2.59979625578436 2.59979625578436 2.59979625578436 2.59979625578436 2.59979625578436 2.59979625578436 2.59979625578436 2.59979625578436 2.59979625578436 2.59979625578436 2.59979625578436 2.59979625578436 2.59979625578436 2.59979625578436 2.59979625578436 2.59979625578436 2.59979625578436 2.59979625578436 2.59979625578436 2.59979625578436 2.59979625578436 2.59979625578436 2.59979625578436 2.59979625578436 2.59979625578436 2.59979625578436 2.59979625578436 2.59979625578436 2.59979625578436 2.59979625578436 3.37724948770933 2.59979625578436 2.59979625578436 2.59979625578436 2.59979625578436 2.59979625578436 2.59979625578436 2.59979625578436 2.59979625578436 2.59979625578436 2.59979625578436 2.59979625578436 2.59979625578436 2.59979625578436 2.59979625578436 2.59979625578436 2.59979625578436 2.59979625578436 2.59979625578436 2.59979625578436 2.59979625578436 2.59979625578436 2.59979625578436 2.59979625578436 2.59979625578436 2.59979625578436 2.59979625578436 2.59979625578436
Manes.04G099300.v6.1 2.59979625578436 2.59979625578436 3.03047684732533 2.59979625578436 2.59979625578436 2.59979625578436 2.59979625578436 3.11445218865464 2.59979625578436 2.59979625578436 2.59979625578436 2.59979625578436 2.59979625578436 2.59979625578436 2.59979625578436 2.59979625578436 2.59979625578436 2.59979625578436 2.59979625578436 2.59979625578436 2.59979625578436 3.25601641733816 2.59979625578436 2.59979625578436 2.59979625578436 2.59979625578436 2.59979625578436 2.59979625578436 2.59979625578436 2.59979625578436 2.59979625578436 2.59979625578436 2.59979625578436 2.59979625578436 2.59979625578436 2.59979625578436 2.59979625578436 2.59979625578436 2.59979625578436 2.59979625578436 2.59979625578436 3.04922317902088 2.59979625578436 2.59979625578436 2.59979625578436 2.59979625578436 2.59979625578436 2.59979625578436 2.59979625578436 2.59979625578436 2.59979625578436 3.25791388366613 2.59979625578436 3.06059267461742 2.59979625578436 2.59979625578436 2.59979625578436 2.59979625578436 2.59979625578436 2.59979625578436 2.59979625578436 2.59979625578436 2.59979625578436 2.59979625578436 2.59979625578436 2.59979625578436 2.59979625578436 2.59979625578436 3.12093291120984 2.59979625578436 2.59979625578436 2.59979625578436 2.59979625578436 2.59979625578436 2.59979625578436 2.59979625578436 2.59979625578436 2.59979625578436 3.29249169049875 2.59979625578436 2.59979625578436 2.59979625578436 2.59979625578436 2.59979625578436 2.59979625578436 2.59979625578436 2.59979625578436 2.59979625578436 2.59979625578436 2.59979625578436 2.59979625578436 2.59979625578436 2.59979625578436 2.59979625578436 2.59979625578436 2.59979625578436 2.59979625578436 2.59979625578436 2.59979625578436 3.03824441707797 2.59979625578436 2.59979625578436 3.47304370785199 2.59979625578436 2.59979625578436 2.59979625578436 2.59979625578436 2.59979625578436 2.59979625578436 2.59979625578436 2.59979625578436 2.59979625578436 2.59979625578436 2.59979625578436 2.59979625578436 2.59979625578436 2.59979625578436 2.59979625578436 3.17519681097436 2.59979625578436 2.59979625578436 2.59979625578436 2.59979625578436 2.59979625578436 2.59979625578436 2.59979625578436 2.59979625578436 3.21516294932886 2.59979625578436 2.59979625578436 2.59979625578436 2.59979625578436 2.59979625578436 2.59979625578436 2.59979625578436 2.59979625578436 2.59979625578436 3.08196755351891 2.59979625578436 2.59979625578436 2.59979625578436 3.00996798027269 3.06178703260991 3.34739219599138 2.59979625578436 2.59979625578436 2.59979625578436 3.05552170562978 3.26575909677216 2.59979625578436 2.59979625578436 2.59979625578436 2.59979625578436 2.59979625578436 3.18288021682041 2.59979625578436 2.59979625578436 2.59979625578436 3.07495913220232 2.59979625578436 3.58357647506077 2.59979625578436 3.35248609664756 2.59979625578436 2.59979625578436 2.59979625578436 2.59979625578436 2.59979625578436 2.59979625578436 2.59979625578436 2.59979625578436 2.59979625578436 3.12628544447371 3.25329403012386 2.59979625578436 2.59979625578436 2.59979625578436 3.11361203837832 3.08843871467039 2.59979625578436 2.59979625578436 2.59979625578436 3.02883382542909 2.9940602321428 2.59979625578436 2.59979625578436 2.59979625578436 3.23306554339514 2.59979625578436 2.59979625578436 2.59979625578436 2.59979625578436 2.59979625578436 3.04160865887499 3.21994986238806 2.59979625578436 3.29033908088661 3.13848911460483 2.59979625578436 2.59979625578436 3.0979139950087 2.59979625578436 3.39679534912207 3.67626005406393 3.32619170863699 3.9175075502131 3.0725295882055 2.59979625578436 3.73630216568218 3.45073439548337 3.44097522767948 3.48425876672712 3.17888988534499 3.08019605297528 3.04879652493302 2.59979625578436 2.59979625578436 2.59979625578436 2.59979625578436 2.59979625578436 3.5131653356028 2.59979625578436 3.15782640238907 2.59979625578436 3.41103001416928 2.59979625578436 2.59979625578436 2.59979625578436 2.59979625578436 2.59979625578436 3.0312983665093 3.06852274975295 3.12315809278075 2.59979625578436 2.59979625578436 3.12874083925188 2.59979625578436 3.43823763246653 3.19240955863012 3.14997929703986 2.59979625578436 2.59979625578436 2.59979625578436 2.59979625578436 2.59979625578436 2.59979625578436 2.59979625578436 2.59979625578436 3.12024369940562 2.59979625578436 3.35413872164702 2.59979625578436 2.59979625578436 3.27713638788058 3.18614183435273 4.63234578791599 2.59979625578436 2.59979625578436 3.14550218000467 3.17608306896042 5.27356159309322 3.38024867922274 2.59979625578436 3.373346376899 2.59979625578436 3.32481310418497 2.59979625578436 3.40605524568637 2.59979625578436 3.0751254337643 3.04165461401528 2.59979625578436 2.59979625578436 2.59979625578436 3.06864531641847 3.07270803269098 2.59979625578436 2.59979625578436 5.05093769552864 3.23672803855937 3.30262129821875 3.87580723572066 4.57733631346419 3.09839870207427 2.59979625578436 2.59979625578436 3.92141333578715 3.2866359024642 3.46047366396977 2.59979625578436 2.59979625578436 3.94869021554797 3.56402233026117 3.43641674032279 3.34567679932435 3.56418732133832 3.45882666299881 3.56601381190976 3.6017145150622 3.88433315935748 3.61031590638691 3.3438924755943 2.59979625578436 3.21057785747254 4.04362598355541 3.20991460941355 2.59979625578436 3.58549110300089 2.59979625578436 3.79327768619068 3.60867516167484 3.67878321099794 2.59979625578436 3.19442034293909 3.24569782192461 3.38883758703688 3.4222802704751 3.20827003153473 4.24261447689179 4.14728767738682 3.19446987617811 3.86527703487348 2.59979625578436 3.613567268597 4.33553935447393 3.73418530558767 3.29274630253399 2.59979625578436 3.20150989367274 2.59979625578436 2.59979625578436 2.59979625578436 2.59979625578436 3.51786239715108 3.06622404529752 3.52874432227956 2.59979625578436 2.59979625578436 2.59979625578436 2.59979625578436 3.14215221956444 2.59979625578436 3.13261469345293 4.02754722630839 3.40503430776885 3.78793379616188 3.57861008867875 2.59979625578436 2.59979625578436 3.06601140229909 3.52181474650389 2.59979625578436 3.15916706065669 2.59979625578436 3.17763575246582 3.08587502403935 2.59979625578436 2.59979625578436 3.54211256810747 2.59979625578436 3.72640010490732 3.29631831669058 2.59979625578436 2.59979625578436 3.20913638165412 3.27934697100873 3.490403922 3.10996514328171 3.15779812644779 2.59979625578436 2.59979625578436 3.12381515159364 2.59979625578436 2.59979625578436 4.07088407117361 3.02864738326235 2.59979625578436 3.800479234893 3.02689750774351 3.09522200693535 2.59979625578436 2.99054227134901 3.50011492906526 3.3195691347463 3.86853489763726 3.83128390774272 2.59979625578436 3.11932334026827 3.07415123844217 2.59979625578436 3.35812029621829 2.59979625578436 3.03367268315916 2.59979625578436 3.68348548293683 2.59979625578436 2.59979625578436 2.59979625578436 2.59979625578436 2.59979625578436 2.59979625578436 3.14919715036927 2.59979625578436 3.8589781122172 3.83889866013239 3.35977791636333 2.59979625578436 2.59979625578436 2.59979625578436 3.78969911539177 3.27040979766199 3.63776513294116 3.12339831546568 3.36995450427097 3.25899884065111 2.59979625578436 3.29886172274126 2.59979625578436 2.59979625578436 4.55038216085847 3.37279228920747 3.44222174044339 4.13744632159808 3.55429179112453 3.23323260867859 2.59979625578436 4.0357668921639 2.59979625578436 2.59979625578436 5.50442143095686 4.71292206944104 3.6767139055283 3.07202167120568 3.03813347158508 3.30108436898664 3.17286485156 3.43964218646116 4.0222981549623 3.1944944784519 4.27834271273152 4.05034256898883 5.08424729875048 3.14267566082531 3.19302232415317 4.11623860520924 4.31491873076737 2.59979625578436 3.63202778143493 2.59979625578436 3.41665666789317 3.53243079865207 3.53416582521799 3.66764047737369 2.59979625578436 3.65452862104187 4.30288687413738 4.11506731918885 2.59979625578436 2.59979625578436 3.19755199553219 3.88252562402422 3.85101636034392 2.59979625578436 2.59979625578436 3.40388052538003 3.61785560135177 3.47284080734992 3.91918525734912 2.59979625578436 2.59979625578436 3.19855137885276 2.59979625578436 2.59979625578436 3.71231098227117 2.59979625578436 2.59979625578436 3.22831015235155 2.59979625578436 2.59979625578436 3.67761256886819 2.59979625578436 3.48836367183064 2.59979625578436 3.37541245998031 2.59979625578436 2.59979625578436 2.59979625578436 2.59979625578436 2.59979625578436 3.11516147797062 3.1553627006671 3.58311592753866 3.49264171784941 3.35007378670469 2.59979625578436 3.2027230823485 3.28610162710445 2.59979625578436 3.16980602888094 3.44342650184341 3.32965303865418 3.40715420382606 3.11976522407249 3.30109143257354 3.34135829939782 2.59979625578436 2.59979625578436 2.59979625578436 2.59979625578436 2.59979625578436 3.48281875462644 3.49823486347591 3.6155055741188 3.66037152574658 2.59979625578436 3.78867056354692 3.04736748769776 3.29214780067696 2.59979625578436 3.16597009136717 2.59979625578436 3.3533297151516 3.03997188674666 3.9014299356621 2.59979625578436 4.20745817405438 3.69007444965449 3.46202811036683 3.30442840010922 3.19311762549978 2.59979625578436 3.16296043660998 3.08499272863383 2.59979625578436 2.59979625578436 3.23124158278061 3.12380631914321 4.22065771998121 3.45162270172108 3.63770880969205 3.67036819177417 3.31107187306906 3.33697494199146 2.59979625578436 2.59979625578436 2.59979625578436 3.93032668239966 2.59979625578436 3.91040234522286 2.59979625578436 4.30483835102731 3.32506186180071 2.59979625578436 3.87366414569622 2.59979625578436 2.59979625578436 2.97688219355799 3.1664216170609 2.59979625578436 2.59979625578436 2.59979625578436 3.35112322452084 2.59979625578436 3.0753039300318 2.59979625578436 2.59979625578436 2.59979625578436 3.11225860773288 3.25897829856142 3.45055086810467 2.59979625578436 2.59979625578436 2.59979625578436 2.59979625578436 3.63802504669685 2.59979625578436 2.59979625578436 3.36204250988082 2.59979625578436 3.36586943173339 2.59979625578436 3.23796702278507 3.31465907983017 2.59979625578436 2.59979625578436 2.59979625578436 2.59979625578436 2.59979625578436 2.59979625578436 3.19337031441694 2.59979625578436 2.59979625578436 2.59979625578436 2.59979625578436 4.39466350168857 2.59979625578436 2.59979625578436 3.60043099403342 2.59979625578436 2.59979625578436 2.59979625578436 2.59979625578436 3.5091143569893 2.59979625578436 3.15184207342633 2.59979625578436 2.59979625578436 2.59979625578436 2.59979625578436 2.59979625578436 2.59979625578436 2.59979625578436 2.59979625578436 2.59979625578436 2.59979625578436 2.59979625578436 2.59979625578436 2.59979625578436 3.0640794104873 3.62814463980205 2.59979625578436 2.59979625578436 2.59979625578436 2.59979625578436 3.46856026701611 2.59979625578436 2.59979625578436 2.59979625578436 2.59979625578436 2.59979625578436 2.59979625578436 2.59979625578436 3.88503860751361 2.59979625578436 4.20011875794382 2.59979625578436 2.59979625578436 3.85806845766043 2.59979625578436 2.59979625578436 2.59979625578436 2.59979625578436 3.803218555989 2.59979625578436 2.59979625578436 2.59979625578436 2.59979625578436 2.59979625578436 3.09747954102011 4.83743844202498 2.59979625578436 2.59979625578436 2.59979625578436 2.59979625578436 2.59979625578436 2.59979625578436 2.59979625578436 2.59979625578436 2.59979625578436 2.59979625578436 2.59979625578436 2.59979625578436 3.3444210447866 2.59979625578436 2.59979625578436 2.59979625578436 2.59979625578436 2.59979625578436 3.62972932026475 2.59979625578436 2.59979625578436 2.59979625578436 2.59979625578436 3.05549889512908 2.59979625578436 3.57880576305393 2.59979625578436 2.59979625578436 2.59979625578436 3.18171305316302 3.81194521333395 2.59979625578436 2.59979625578436 2.59979625578436 2.59979625578436 2.59979625578436 2.59979625578436 2.59979625578436 2.59979625578436 2.59979625578436 2.59979625578436 3.14928056722215 2.59979625578436 2.59979625578436 3.36362012377228 3.11619863125283 2.59979625578436 2.59979625578436 2.59979625578436 2.59979625578436 2.59979625578436 2.59979625578436 2.59979625578436 3.44060850168788 2.59979625578436 2.59979625578436 2.59979625578436 3.36674922290519 3.10048140825537 3.06152639500709 3.47394710612716 2.59979625578436 2.59979625578436 2.59979625578436 3.06746869606695 2.59979625578436 3.39802017770579 2.59979625578436 3.13558510809591 3.38629528969851 2.59979625578436 2.59979625578436 2.59979625578436 3.78500776541972 2.59979625578436 3.54924495500164 3.57746323624451 3.16483281905453 2.59979625578436 2.59979625578436 4.26530609196729 2.59979625578436 2.59979625578436 2.59979625578436 2.59979625578436 3.88894099533287 3.11287055727565 2.59979625578436 3.17452592349132 2.59979625578436 3.4528299964533 2.59979625578436 2.59979625578436 3.78913948895055 3.06320104111917 3.28072078774946 2.59979625578436 3.09288309947995 3.03967187552959 2.59979625578436 4.73430425828679 2.59979625578436 2.59979625578436 3.27961246069983 2.59979625578436 3.65652674798494 2.59979625578436 3.12790887429037
Manes.04G099400.v6.1 2.59979625578436 2.59979625578436 2.59979625578436 2.59979625578436 2.59979625578436 2.59979625578436 2.59979625578436 2.59979625578436 2.59979625578436 2.59979625578436 2.59979625578436 2.59979625578436 2.59979625578436 2.59979625578436 2.59979625578436 2.59979625578436 2.59979625578436 2.59979625578436 2.59979625578436 2.59979625578436 2.59979625578436 2.59979625578436 2.59979625578436 2.59979625578436 2.59979625578436 2.59979625578436 2.59979625578436 2.59979625578436 2.59979625578436 2.59979625578436 2.59979625578436 2.59979625578436 2.59979625578436 2.59979625578436 2.59979625578436 2.59979625578436 2.59979625578436 2.59979625578436 2.59979625578436 2.59979625578436 2.59979625578436 3.23286364701414 3.18911703177846 3.43514863882075 2.59979625578436 2.59979625578436 2.59979625578436 2.59979625578436 2.59979625578436 2.59979625578436 2.59979625578436 2.59979625578436 2.59979625578436 2.59979625578436 2.59979625578436 2.59979625578436 2.59979625578436 2.59979625578436 2.59979625578436 2.59979625578436 2.59979625578436 2.59979625578436 2.59979625578436 2.59979625578436 2.59979625578436 2.59979625578436 2.59979625578436 2.59979625578436 2.59979625578436 2.59979625578436 2.59979625578436 3.21186130151986 2.59979625578436 2.59979625578436 2.59979625578436 2.59979625578436 2.59979625578436 2.59979625578436 2.59979625578436 2.59979625578436 2.59979625578436 2.59979625578436 3.17512532819144 2.59979625578436 2.59979625578436 2.59979625578436 2.59979625578436 2.59979625578436 2.59979625578436 2.59979625578436 2.59979625578436 2.59979625578436 2.59979625578436 2.59979625578436 2.59979625578436 2.59979625578436 2.59979625578436 2.59979625578436 2.59979625578436 2.59979625578436 2.59979625578436 2.59979625578436 2.59979625578436 2.59979625578436 2.59979625578436 2.59979625578436 2.59979625578436 2.59979625578436 3.01650372679633 2.59979625578436 2.59979625578436 2.59979625578436 2.59979625578436 2.59979625578436 2.59979625578436 2.59979625578436 2.59979625578436 2.59979625578436 2.59979625578436 2.59979625578436 2.59979625578436 2.59979625578436 2.59979625578436 2.59979625578436 2.59979625578436 2.59979625578436 2.59979625578436 2.59979625578436 2.59979625578436 2.59979625578436 2.59979625578436 2.59979625578436 2.59979625578436 2.59979625578436 2.59979625578436 2.59979625578436 2.59979625578436 2.59979625578436 2.59979625578436 2.59979625578436 2.59979625578436 2.59979625578436 2.59979625578436 2.59979625578436 2.59979625578436 2.59979625578436 2.59979625578436 2.59979625578436 2.59979625578436 2.59979625578436 2.59979625578436 2.59979625578436 2.59979625578436 2.59979625578436 2.59979625578436 2.59979625578436 2.59979625578436 2.59979625578436 2.59979625578436 2.59979625578436 2.59979625578436 2.59979625578436 3.13501077494869 3.07587858392687 2.59979625578436 2.59979625578436 2.59979625578436 2.59979625578436 2.59979625578436 2.59979625578436 2.59979625578436 2.59979625578436 3.12628544447371 2.59979625578436 2.59979625578436 2.59979625578436 2.59979625578436 2.59979625578436 2.59979625578436 2.59979625578436 2.59979625578436 2.59979625578436 2.59979625578436 2.59979625578436 2.59979625578436 2.59979625578436 2.59979625578436 2.59979625578436 2.59979625578436 2.59979625578436 2.59979625578436 2.59979625578436 2.59979625578436 3.04160865887499 2.95967134658604 2.59979625578436 2.59979625578436 2.59979625578436 2.59979625578436 2.59979625578436 2.59979625578436 2.59979625578436 2.59979625578436 3.04772504160026 3.32619170863699 2.59979625578436 2.59979625578436 3.22829425332205 3.2670926519256 3.54787291335831 2.59979625578436 2.59979625578436 2.59979625578436 3.08019605297528 2.59979625578436 2.59979625578436 2.59979625578436 3.1364641154621 2.59979625578436 2.59979625578436 3.13294224426404 2.59979625578436 2.59979625578436 2.59979625578436 2.59979625578436 2.59979625578436 2.59979625578436 2.59979625578436 2.59979625578436 2.59979625578436 2.59979625578436 2.59979625578436 2.59979625578436 2.59979625578436 3.13920880252861 2.59979625578436 2.59979625578436 3.19677433375722 3.43218861185877 4.18015701448294 2.59979625578436 2.59979625578436 3.52816261913287 3.82537162604514 2.59979625578436 2.59979625578436 3.40319810354056 3.21070493893527 3.62465870022392 2.59979625578436 2.59979625578436 3.48725331849201 2.59979625578436 4.46097660530446 3.01582169102262 4.01257765335637 2.59979625578436 2.59979625578436 4.24514586755204 2.59979625578436 3.49175676901494 3.15498124947046 2.59979625578436 3.23387456029662 2.59979625578436 2.59979625578436 2.59979625578436 3.17356662868593 3.65185553354328 3.53813335035016 2.59979625578436 2.59979625578436 3.53558850487832 4.25074741121671 3.06864531641847 3.53348012249341 3.38102029954925 2.59979625578436 2.59979625578436 3.05198833785288 2.59979625578436 2.59979625578436 2.59979625578436 2.59979625578436 2.59979625578436 2.59979625578436 2.59979625578436 2.59979625578436 2.59979625578436 2.59979625578436 2.59979625578436 3.62078637969324 3.70667846718073 2.59979625578436 3.13011628474653 2.59979625578436 2.59979625578436 2.59979625578436 2.59979625578436 2.59979625578436 3.05906766596064 3.3438924755943 2.59979625578436 3.21057785747254 3.70977069704653 3.79469870865205 2.59979625578436 3.17618018401525 2.59979625578436 3.14562636105081 2.59979625578436 2.59979625578436 2.59979625578436 2.59979625578436 2.59979625578436 3.05910626361496 2.59979625578436 2.59979625578436 2.59979625578436 2.59979625578436 2.59979625578436 2.59979625578436 2.59979625578436 3.32385717853539 2.59979625578436 3.26580903861444 2.59979625578436 2.59979625578436 2.59979625578436 2.59979625578436 2.59979625578436 2.59979625578436 2.59979625578436 2.59979625578436 2.59979625578436 3.14223713453464 2.59979625578436 2.59979625578436 2.59979625578436 3.09304328024829 2.59979625578436 2.59979625578436 2.59979625578436 2.59979625578436 3.17283095979864 3.53014888630321 3.29842715226595 2.59979625578436 2.59979625578436 2.59979625578436 2.59979625578436 2.59979625578436 2.59979625578436 2.59979625578436 2.59979625578436 2.59979625578436 2.59979625578436 2.59979625578436 2.59979625578436 3.69248111277223 3.40627964740502 2.59979625578436 2.59979625578436 2.59979625578436 2.59979625578436 3.0825107763154 2.59979625578436 2.59979625578436 2.59979625578436 3.16047819545527 2.59979625578436 2.59979625578436 2.59979625578436 2.59979625578436 2.59979625578436 3.02864738326235 2.59979625578436 2.59979625578436 2.59979625578436 2.59979625578436 2.59979625578436 2.59979625578436 3.00763695540965 2.59979625578436 3.77949667192627 2.59979625578436 2.59979625578436 2.59979625578436 2.59979625578436 3.12273955512324 3.35812029621829 2.59979625578436 2.59979625578436 2.59979625578436 2.59979625578436 2.59979625578436 2.59979625578436 2.59979625578436 2.59979625578436 2.59979625578436 3.27667244084487 3.14919715036927 2.59979625578436 2.59979625578436 2.59979625578436 2.59979625578436 3.22344610197473 2.59979625578436 2.59979625578436 3.6698074420928 2.59979625578436 2.59979625578436 2.59979625578436 2.59979625578436 2.59979625578436 2.59979625578436 2.59979625578436 2.59979625578436 2.59979625578436 2.59979625578436 2.59979625578436 2.59979625578436 2.59979625578436 2.59979625578436 3.04948717202689 2.59979625578436 2.59979625578436 2.59979625578436 2.59979625578436 2.59979625578436 3.11298070489525 2.59979625578436 3.53215864031854 2.59979625578436 2.59979625578436 3.40508134271753 3.08920714372086 2.59979625578436 2.59979625578436 3.26472095490408 3.10140652150073 2.59979625578436 2.59979625578436 2.59979625578436 2.59979625578436 2.59979625578436 2.59979625578436 2.59979625578436 2.59979625578436 2.59979625578436 3.07216302101005 2.59979625578436 2.59979625578436 2.59979625578436 2.59979625578436 2.59979625578436 2.59979625578436 2.59979625578436 2.59979625578436 2.59979625578436 3.52125331557304 2.59979625578436 2.59979625578436 2.59979625578436 2.59979625578436 3.19560163765469 2.59979625578436 2.59979625578436 2.59979625578436 3.29873799986109 3.19855137885276 3.13091120944092 2.59979625578436 2.59979625578436 2.59979625578436 2.59979625578436 2.59979625578436 2.59979625578436 2.59979625578436 2.59979625578436 2.59979625578436 2.59979625578436 2.59979625578436 2.59979625578436 2.59979625578436 2.59979625578436 2.59979625578436 2.59979625578436 2.59979625578436 2.59979625578436 2.59979625578436 2.59979625578436 2.59979625578436 2.59979625578436 3.14554511358825 2.59979625578436 2.59979625578436 2.59979625578436 2.59979625578436 2.59979625578436 2.59979625578436 3.72759337620279 2.59979625578436 2.59979625578436 2.59979625578436 2.59979625578436 2.59979625578436 2.59979625578436 3.30262648282872 2.59979625578436 2.59979625578436 2.59979625578436 2.59979625578436 3.52325764568153 2.59979625578436 3.78867056354692 2.59979625578436 3.09168813019347 2.59979625578436 2.59979625578436 2.59979625578436 2.59979625578436 2.59979625578436 3.1975645660093 2.59979625578436 3.38765383122753 2.59979625578436 3.0356971867682 3.97092145900255 2.59979625578436 2.59979625578436 3.16296043660998 2.59979625578436 2.59979625578436 2.59979625578436 2.59979625578436 2.59979625578436 3.94470379301307 2.59979625578436 2.59979625578436 2.59979625578436 2.59979625578436 3.12386348523869 2.59979625578436 2.59979625578436 2.59979625578436 3.62020516977015 2.59979625578436 3.54190319695318 2.59979625578436 2.59979625578436 2.59979625578436 2.59979625578436 2.59979625578436 2.59979625578436 2.59979625578436 2.59979625578436 2.59979625578436 2.59979625578436 2.59979625578436 2.59979625578436 2.59979625578436 2.59979625578436 2.59979625578436 2.59979625578436 2.59979625578436 2.59979625578436 2.59979625578436 2.59979625578436 2.59979625578436 2.59979625578436 2.59979625578436 2.59979625578436 3.30430621313442 2.59979625578436 2.59979625578436 2.59979625578436 2.59979625578436 2.59979625578436 2.59979625578436 2.59979625578436 3.68818018210112 3.10783858502086 2.59979625578436 2.59979625578436 3.18528064700602 2.59979625578436 3.18542993688362 3.96812888020784 2.59979625578436 2.59979625578436 2.59979625578436 2.59979625578436 3.34310554963969 2.59979625578436 3.20491354779203 2.59979625578436 2.59979625578436 2.59979625578436 2.59979625578436 2.59979625578436 2.59979625578436 3.76160045208017 2.59979625578436 3.15184207342633 2.59979625578436 2.59979625578436 2.59979625578436 2.59979625578436 2.59979625578436 2.59979625578436 2.59979625578436 2.59979625578436 2.59979625578436 2.59979625578436 2.59979625578436 2.59979625578436 2.59979625578436 2.59979625578436 2.59979625578436 3.11863948399305 3.17254904508025 2.59979625578436 2.59979625578436 4.35955436680913 2.59979625578436 2.59979625578436 2.59979625578436 2.59979625578436 2.59979625578436 2.59979625578436 2.59979625578436 3.52311327369897 2.59979625578436 2.59979625578436 2.59979625578436 2.59979625578436 2.59979625578436 2.59979625578436 2.59979625578436 2.59979625578436 2.59979625578436 3.46270972026923 3.23562971642821 2.59979625578436 2.59979625578436 3.4742952044758 3.44986319488193 3.45357611062151 3.7341416335537 2.59979625578436 2.59979625578436 2.59979625578436 2.59979625578436 2.59979625578436 2.59979625578436 2.59979625578436 2.59979625578436 2.59979625578436 2.59979625578436 2.59979625578436 2.59979625578436 2.59979625578436 2.59979625578436 2.59979625578436 2.59979625578436 2.59979625578436 2.59979625578436 2.59979625578436 2.59979625578436 2.59979625578436 2.59979625578436 2.59979625578436 3.50030527778916 3.2546236740327 2.59979625578436 2.59979625578436 2.59979625578436 2.59979625578436 2.59979625578436 2.59979625578436 2.59979625578436 2.59979625578436 2.59979625578436 2.59979625578436 3.36381581629909 2.59979625578436 2.59979625578436 2.59979625578436 3.19378284176863 2.59979625578436 2.59979625578436 2.59979625578436 2.59979625578436 3.14301693326046 2.59979625578436 2.59979625578436 2.59979625578436 2.59979625578436 3.23023422384682 2.59979625578436 2.59979625578436 2.59979625578436 2.59979625578436 2.59979625578436 2.59979625578436 2.59979625578436 2.59979625578436 2.59979625578436 3.39292817232686 2.59979625578436 2.59979625578436 2.59979625578436 3.2235071789958 2.59979625578436 2.59979625578436 2.59979625578436 2.59979625578436 2.59979625578436 3.38629528969851 2.59979625578436 2.59979625578436 2.59979625578436 2.59979625578436 2.59979625578436 2.59979625578436 2.59979625578436 2.59979625578436 3.1964791051938 3.33771173039697 2.59979625578436 2.59979625578436 2.59979625578436 3.0410586930376 2.59979625578436 3.19153549401571 2.59979625578436 2.59979625578436 3.17452592349132 3.66636006968075 2.59979625578436 3.03374484675826 3.23170429409391 2.59979625578436 2.59979625578436 3.28072078774946 2.59979625578436 2.59979625578436 3.35595282582116 3.33821626897538 4.57343399013619 2.59979625578436 2.59979625578436 2.59979625578436 2.59979625578436 2.59979625578436 2.59979625578436 3.34260516870939
Manes.04G099500.v6.1 2.59979625578436 3.70064765159346 3.3403720198218 2.59979625578436 2.59979625578436 2.59979625578436 2.59979625578436 2.59979625578436 2.59979625578436 2.59979625578436 3.05243133298284 3.36600946521298 3.48816860543824 2.59979625578436 2.59979625578436 2.59979625578436 3.77339051050079 2.59979625578436 2.59979625578436 2.59979625578436 2.59979625578436 3.88105613127894 3.13138655775315 2.59979625578436 2.59979625578436 3.29982034827609 2.59979625578436 2.59979625578436 2.59979625578436 2.59979625578436 3.56031851016587 3.2385184270877 2.59979625578436 3.19522409136653 2.59979625578436 3.16878379002956 3.16493055238067 3.21447733758373 3.27237941274458 2.59979625578436 3.67832315661216 3.04922317902088 3.99801958889781 2.59979625578436 2.59979625578436 3.20086796870012 2.59979625578436 3.1556293923897 2.59979625578436 2.59979625578436 2.59979625578436 3.88459432025187 3.1269057721942 2.59979625578436 2.59979625578436 2.59979625578436 3.32198498486787 2.59979625578436 2.59979625578436 2.59979625578436 2.59979625578436 2.59979625578436 2.59979625578436 2.59979625578436 2.59979625578436 3.14237346324655 3.16805095130771 3.61176125378992 3.12093291120984 2.59979625578436 3.20611898545288 4.20458038826064 3.35537191096595 2.59979625578436 2.59979625578436 2.59979625578436 2.59979625578436 2.59979625578436 2.59979625578436 2.59979625578436 2.59979625578436 3.23212901003371 2.59979625578436 2.59979625578436 2.59979625578436 3.4779161570464 3.49798972571452 3.50982048758402 2.59979625578436 2.59979625578436 2.59979625578436 3.37075857297035 2.59979625578436 3.30794006058808 2.59979625578436 3.57536345356011 3.00717831127145 2.59979625578436 3.03047401906305 2.59979625578436 3.07907070398862 3.31557217321446 3.10904969198695 3.07799747124634 2.59979625578436 2.59979625578436 2.59979625578436 2.59979625578436 2.59979625578436 2.59979625578436 2.59979625578436 2.59979625578436 2.59979625578436 2.59979625578436 2.59979625578436 2.59979625578436 2.59979625578436 2.59979625578436 2.59979625578436 2.59979625578436 2.59979625578436 2.59979625578436 3.45460970656978 2.59979625578436 2.59979625578436 2.59979625578436 2.59979625578436 3.21516294932886 2.59979625578436 2.59979625578436 2.59979625578436 2.59979625578436 3.19371833097314 2.59979625578436 2.59979625578436 2.59979625578436 2.59979625578436 2.59979625578436 3.11715769885859 2.59979625578436 2.59979625578436 3.00996798027269 2.59979625578436 2.59979625578436 2.59979625578436 2.59979625578436 3.16768203400873 2.59979625578436 3.07277416937966 2.59979625578436 2.59979625578436 3.41194443992594 3.29913367952584 3.10037248322062 2.59979625578436 2.59979625578436 2.59979625578436 3.4487476336749 3.53781329340431 2.59979625578436 2.59979625578436 2.59979625578436 2.59979625578436 2.59979625578436 2.59979625578436 2.59979625578436 2.59979625578436 3.26838519696305 2.59979625578436 2.59979625578436 3.17915297907334 2.59979625578436 4.03703509863241 3.25329403012386 3.10734665489403 2.59979625578436 2.59979625578436 2.59979625578436 2.59979625578436 2.59979625578436 2.59979625578436 3.04244381450743 3.44873559807783 3.38119400831599 2.59979625578436 2.59979625578436 2.59979625578436 3.23306554339514 3.14070663490831 2.59979625578436 2.59979625578436 3.037160815614 3.24239127858813 3.22221931818771 3.10743416573937 3.78856771514436 2.59979625578436 2.59979625578436 2.59979625578436 2.59979625578436 2.59979625578436 3.11468408518749 3.16689536194367 3.48529138983509 3.32619170863699 2.59979625578436 2.59979625578436 3.96481147298388 4.28382777374311 3.85483610110578 3.44097522767948 2.59979625578436 2.59979625578436 3.27611731718091 3.67874131115899 2.59979625578436 2.59979625578436 3.3545076278657 2.59979625578436 2.59979625578436 2.59979625578436 2.59979625578436 2.59979625578436 2.59979625578436 3.07224328759053 2.59979625578436 2.59979625578436 2.59979625578436 2.59979625578436 2.9870565861914 2.59979625578436 2.59979625578436 2.59979625578436 3.2879594338573 3.52367043205901 2.59979625578436 2.59979625578436 2.59979625578436 3.61254156417268 4.58356341378749 3.5030039551816 3.1852947067468 3.26181179846843 4.65910130003347 3.67242295231915 2.59979625578436 3.17150791081674 3.45753213759342 4.31047669268744 3.79255463593721 3.35413872164702 3.48725331849201 3.17623298287933 4.41177966180513 4.66660103986966 3.48593425868481 2.59979625578436 3.99464929442945 4.87293062676232 2.59979625578436 4.10081705829609 2.59979625578436 2.59979625578436 3.23387456029662 4.1238716843537 3.11512830171232 2.59979625578436 3.17356662868593 2.59979625578436 3.0751254337643 2.59979625578436 3.09404548459673 3.53558850487832 4.02691980130492 4.37025104546441 2.59979625578436 2.59979625578436 2.59979625578436 2.59979625578436 3.23672803855937 3.09920040061693 2.59979625578436 2.59979625578436 2.59979625578436 2.59979625578436 3.70267332929628 3.72731921259944 2.59979625578436 3.30593419081973 3.64055824206906 3.41150002700353 4.80205233196576 2.59979625578436 2.59979625578436 3.64350806188927 2.59979625578436 2.59979625578436 2.59979625578436 3.18590979373873 4.36484984467636 3.50719198956029 3.3438924755943 2.59979625578436 3.45735620413597 3.16495280147876 3.20991460941355 3.14105343535606 2.59979625578436 3.22373713132186 3.14562636105081 2.59979625578436 2.59979625578436 2.59979625578436 2.59979625578436 2.59979625578436 2.59979625578436 2.59979625578436 2.59979625578436 2.59979625578436 2.59979625578436 3.19446987617811 2.59979625578436 2.59979625578436 3.11444189945037 3.08982373625139 3.26580903861444 2.59979625578436 2.59979625578436 2.59979625578436 3.16658773388875 2.59979625578436 2.59979625578436 2.59979625578436 2.59979625578436 2.59979625578436 2.59979625578436 2.59979625578436 2.59979625578436 2.59979625578436 2.59979625578436 2.59979625578436 2.59979625578436 2.59979625578436 2.59979625578436 4.59513735238943 4.16185442736827 3.45140772308329 2.59979625578436 2.59979625578436 3.06601140229909 3.71999682860615 2.59979625578436 2.59979625578436 2.59979625578436 2.59979625578436 2.59979625578436 2.59979625578436 2.59979625578436 3.15022104454705 2.59979625578436 3.40627964740502 2.59979625578436 2.59979625578436 2.59979625578436 3.45536050003636 2.59979625578436 3.11937986360436 2.59979625578436 3.15779812644779 2.59979625578436 2.59979625578436 2.59979625578436 2.59979625578436 2.59979625578436 3.35883779744775 4.78221393783936 3.17264699689973 2.59979625578436 2.59979625578436 2.59979625578436 2.59979625578436 3.15073138801272 3.50011492906526 2.59979625578436 3.09253880012922 3.71952928076159 3.19947538049542 2.59979625578436 2.59979625578436 3.12273955512324 2.59979625578436 2.59979625578436 2.59979625578436 2.59979625578436 2.59979625578436 2.59979625578436 2.59979625578436 2.59979625578436 2.59979625578436 2.59979625578436 3.27667244084487 2.59979625578436 2.59979625578436 2.59979625578436 2.59979625578436 2.59979625578436 2.59979625578436 2.59979625578436 2.59979625578436 2.59979625578436 2.59979625578436 2.59979625578436 3.94362191624918 2.59979625578436 2.59979625578436 2.59979625578436 2.59979625578436 3.54703977596284 2.59979625578436 3.72285975990381 2.59979625578436 2.98080741821271 2.59979625578436 2.59979625578436 2.59979625578436 2.59979625578436 3.45109885259742 2.59979625578436 2.59979625578436 2.59979625578436 2.59979625578436 2.59979625578436 2.59979625578436 2.59979625578436 2.59979625578436 3.85015556044826 3.08920714372086 2.59979625578436 2.59979625578436 3.53217560437302 3.89018211789661 3.9513423975978 2.59979625578436 2.59979625578436 2.59979625578436 2.59979625578436 3.2656464759195 3.20412094079488 2.59979625578436 2.59979625578436 2.59979625578436 3.41241579629101 2.59979625578436 2.59979625578436 3.35371734162331 3.61979586901477 3.50069880805217 2.59979625578436 2.59979625578436 2.59979625578436 3.77680143930102 3.85101636034392 2.59979625578436 2.59979625578436 3.0680091370017 2.59979625578436 3.60301848506402 2.59979625578436 2.59979625578436 3.65428894509629 2.59979625578436 4.34219520155912 3.67668094694869 3.71231098227117 2.59979625578436 2.59979625578436 3.48189063170724 4.21584791522146 2.59979625578436 2.59979625578436 2.59979625578436 2.59979625578436 3.13368629208698 3.15150067151979 2.59979625578436 2.59979625578436 2.59979625578436 3.0490669307664 2.59979625578436 2.59979625578436 3.1553627006671 2.59979625578436 3.37602505743054 3.51372612606172 4.62532193121103 3.2027230823485 3.28610162710445 3.14868655853493 3.16980602888094 2.59979625578436 2.59979625578436 4.24439269052971 3.33126977399767 3.79223580108878 3.34135829939782 3.1505585915272 2.59979625578436 3.10694865309437 3.96759200043327 2.59979625578436 2.59979625578436 3.12404357264528 3.32526864023558 3.9812287858712 3.35802627900853 2.59979625578436 3.58533896811864 3.09168813019347 2.59979625578436 2.59979625578436 3.09055428047105 3.13561726277176 3.03997188674666 4.12119666419391 2.59979625578436 4.4943932086342 3.57941440235744 3.80229284395093 2.59979625578436 3.61372050619766 2.59979625578436 3.16296043660998 3.28280950206751 2.59979625578436 2.59979625578436 3.23124158278061 3.12380631914321 3.56736478650805 4.32796366705066 2.59979625578436 2.59979625578436 2.59979625578436 2.59979625578436 2.59979625578436 2.59979625578436 3.41331573344294 4.53503081876701 3.31680275846176 2.59979625578436 2.59979625578436 2.59979625578436 2.59979625578436 2.59979625578436 2.59979625578436 2.59979625578436 2.59979625578436 2.97688219355799 3.1664216170609 2.59979625578436 2.59979625578436 2.59979625578436 3.65097381201179 3.57787170644851 2.59979625578436 2.59979625578436 2.59979625578436 2.59979625578436 2.59979625578436 3.06791717975771 2.59979625578436 2.59979625578436 3.1839706467237 2.59979625578436 4.52758859511927 2.59979625578436 2.59979625578436 2.59979625578436 3.36204250988082 3.52338752856881 3.89806602983649 2.59979625578436 2.59979625578436 4.50172976739104 4.26003731579793 2.59979625578436 2.59979625578436 3.28089785406808 2.59979625578436 3.67483351199386 2.59979625578436 2.59979625578436 3.22155548070353 3.07652576753501 2.59979625578436 2.59979625578436 2.59979625578436 2.59979625578436 2.59979625578436 3.12478781716686 2.59979625578436 2.59979625578436 3.45273288614406 3.5091143569893 3.03412909987516 2.59979625578436 2.59979625578436 2.59979625578436 2.59979625578436 2.59979625578436 2.59979625578436 2.59979625578436 2.59979625578436 2.59979625578436 2.59979625578436 2.59979625578436 2.59979625578436 2.59979625578436 2.59979625578436 3.62099745099714 3.91016354464085 2.59979625578436 3.17254904508025 3.57544781452639 3.47469189890208 4.96996012660828 2.59979625578436 2.59979625578436 2.59979625578436 2.59979625578436 2.59979625578436 2.59979625578436 2.59979625578436 4.84957687518996 3.76244400185774 2.59979625578436 2.59979625578436 2.59979625578436 3.17666752597553 2.59979625578436 2.59979625578436 2.59979625578436 4.421152439303 3.46270972026923 3.23562971642821 2.59979625578436 2.59979625578436 3.10979399629646 4.5933927735476 3.88060281162688 2.59979625578436 2.59979625578436 3.86545988394052 4.15826200431169 3.34233340375088 4.23331800536036 2.59979625578436 2.59979625578436 2.59979625578436 3.14662082988331 3.12117286708181 3.32868425701424 3.15183655154252 3.3444210447866 3.20938411112718 2.59979625578436 2.59979625578436 2.59979625578436 2.59979625578436 2.59979625578436 2.59979625578436 2.59979625578436 2.59979625578436 2.59979625578436 3.69424802388849 2.59979625578436 2.59979625578436 2.59979625578436 3.7367292000299 2.59979625578436 2.59979625578436 2.59979625578436 2.59979625578436 3.27070239318665 3.08778501908917 2.59979625578436 3.14315768447763 2.59979625578436 2.59979625578436 2.59979625578436 3.61482800661992 2.59979625578436 2.59979625578436 2.59979625578436 2.59979625578436 2.59979625578436 2.59979625578436 2.59979625578436 2.59979625578436 3.32449490963803 3.23023422384682 2.59979625578436 2.59979625578436 2.59979625578436 2.59979625578436 2.59979625578436 2.59979625578436 2.59979625578436 3.36674922290519 3.4586293332224 3.2500535295445 2.59979625578436 2.59979625578436 3.13594984025197 3.82023768338981 2.59979625578436 2.59979625578436 2.59979625578436 2.59979625578436 4.0607334142174 2.59979625578436 3.12751666884428 2.59979625578436 2.59979625578436 2.59979625578436 3.24895042512516 2.59979625578436 2.59979625578436 2.59979625578436 2.59979625578436 3.49882113101628 2.59979625578436 2.59979625578436 3.1359058019152 5.61756306527695 2.59979625578436 4.00341907089061 2.59979625578436 2.59979625578436 2.59979625578436 4.47640799176202 3.20730882339491 3.03374484675826 3.48658342951114 4.31198942368015 4.13807543065542 3.28072078774946 2.59979625578436 3.44583545555997 4.82971672080362 3.97642388863076 3.53635640865754 2.59979625578436 3.34875050887515 2.59979625578436 3.12984163088293 2.59979625578436 2.59979625578436 3.7560974502665
Manes.04G099600.v6.1 4.38924798072234 4.87749585337859 4.45109907922615 4.66128356383843 4.49610573425592 4.19440761449037 3.92858594511074 4.62457522649198 4.40632380015334 4.56177883184161 4.3149631573246 4.82433569547442 4.53547771978807 4.0228427264024 4.13386566620745 4.42252626119761 4.14342022304151 4.25595750004627 4.06282315022221 4.15669568736146 3.93330581446344 4.77447020724895 4.90910424709594 4.05286191379818 4.16467618541302 4.11052264858323 4.56488537596343 5.09104389732829 4.23901665491107 4.81607413971865 3.28513972525459 4.49655854268444 4.71603199064818 4.72488323177018 4.51161338167069 4.70007979227283 4.63068365085742 4.51105461208225 4.18178306660985 4.64418644933936 4.95649692476391 5.06889838372976 4.58022657659151 4.66107805167218 4.46651018997215 4.31353316897254 4.60961541526609 4.60141914531168 4.05595995176715 5.17939130775539 4.07715194160466 4.3149817465943 4.33030496627757 4.07012520759494 4.11639527973144 4.31952733684816 4.46554451359562 4.62437017523569 4.00549615286874 4.66179640629556 3.52062149520576 4.5409051926022 4.49744239071811 2.59979625578436 3.92148645828723 4.30833757673067 3.95083410359466 4.44843812809992 4.24672864274589 3.78368445386911 4.14140926066055 4.83583290101058 4.59784073227263 5.36305375509599 2.59979625578436 4.62490631543042 4.49891579816444 4.48010692681136 4.94849304378924 4.4551851714764 3.44184362766157 5.06653670784208 4.40127553140933 4.98770872842953 3.97849953507637 4.46182436032727 4.16709846439035 4.43595159023421 4.3285188673278 4.15130648459807 3.70765324548476 5.09134876047569 5.12952286087197 4.12690001146625 2.59979625578436 4.38714245877696 4.43398051833169 4.83267647019093 4.81959431793221 4.16824842846476 4.18650763161367 4.55499265849033 4.50574365137306 4.54342424852578 5.12862405186618 4.63557708542306 4.46246857715998 4.33202905112793 4.2777078951234 3.6394512499023 4.70449734016419 4.57014386292405 4.03888464836082 3.55255446331805 2.59979625578436 2.59979625578436 5.17083421071523 5.07230082515183 4.97620419670994 3.98810965753994 5.41952572481421 5.42401194895862 4.93760578536436 4.97851634131823 4.996190419677 5.8460821925976 4.19815411948421 4.26034702154625 4.38748088629711 3.79938721868522 4.46004151807938 2.59979625578436 4.52557005260364 5.00460209965146 3.57679875354605 4.12814473248118 4.3068716265175 4.94247161588581 5.1504027586617 5.21407350889119 4.06152915887893 4.372193448981 4.39475047582932 5.40352419900756 4.68693797484224 3.95542418569268 4.05014881283576 4.73339931742756 4.83737118642253 4.9128248976036 4.08526611010474 3.58821161658991 4.89592211719994 4.57605143148454 4.62575559152732 4.27805878010965 4.70629492746221 4.62511388769689 4.81080710292079 4.57202156773152 4.06768871147266 4.0108929645046 4.47833843789523 4.88419471949011 4.51448008725955 4.37275316960131 4.559693455727 4.77334793407572 2.59979625578436 3.91202609380886 3.73666685613292 3.65507811070983 4.61480776320049 5.23724152418425 4.64735506476251 3.39808541971548 3.56545094105894 4.57226873130618 5.34729192896405 2.59979625578436 3.58546573411103 4.53562285050849 4.3225655817495 4.68533178078974 4.15164890284874 4.77536613409901 4.58090563561855 4.60040446343061 4.81033908584573 4.04598294528087 4.80979164308676 4.43664274136861 4.42033667557057 4.95384254794301 4.82095731570588 4.62433395227801 3.56747809674052 4.14966763286751 5.63637629187238 4.42260965552133 4.74471846055045 5.65573337078918 4.85192595869951 4.63103496771561 5.41457691821389 4.56897014734473 4.80119934738357 5.10569419533032 5.12235440502411 4.98107611277976 4.21964789456216 3.8324571021528 4.8409613609387 4.67886184523598 4.74045006321621 4.91243137989044 5.72322321801047 5.04768962806039 4.22440829113689 5.03695315878492 5.10870166805397 5.34760710781889 4.11709928690952 5.14195620307159 6.08730911026324 4.62478439745239 2.59979625578436 5.12233771907437 6.22104387466086 4.70572954399383 4.8802985842364 4.15435655246352 4.60434241145039 4.93555061971203 5.33499144135548 4.85723643213074 4.9382003940769 5.3470047520098 5.66728651215027 5.98413905861838 5.34610086879936 5.85929348623209 5.45152117043305 5.67846136108688 6.34220963374246 5.30793074531326 5.52505440173791 5.04786293549594 5.85155206029653 5.2019996039162 5.35386103011051 6.01828895317334 4.93238035846083 5.52450418684088 5.67230042982272 6.20492657358777 2.59979625578436 4.86952805884877 5.39124108772522 5.96592728442606 6.22921098793716 6.14322730868871 4.59925386495165 5.6629885904161 5.78906343505578 5.65770851717981 5.69243137073389 5.5635849396215 5.5190238891756 5.12838284659572 5.33782476715088 6.44527466195623 5.45486425738885 5.59531685468273 5.07199364316602 5.48615345246299 5.65102941944891 6.23259248789457 4.57681878214073 5.30056547055871 6.15044673292784 5.04144292771375 5.07972207540932 5.69024249329956 5.27262710594488 5.12838280985082 4.67147155883023 5.06292471286009 5.88039134564381 5.20238558214562 5.15872407048876 4.53603268979734 4.83988765353149 5.58631627317585 4.94544151784664 5.58201364975173 3.45882666299881 5.45086004047808 5.3447016929105 5.10931149168591 5.97641830397651 4.45902717605054 4.95080608694243 5.4348668307391 4.63075346079418 4.42034734610677 5.21065109566339 5.66161278208814 4.93058410737758 4.96073700863453 4.82379548219333 5.93662417804658 5.35053249032162 5.61395121413833 5.16219949853437 5.08615403246857 4.18601845275456 5.2679291697343 4.88889369827299 4.38629188233266 5.2999934081136 4.57522959498697 4.98809721236678 5.07213697141661 5.5873058742471 5.35090429537765 5.01672989679961 5.29602253861111 5.32531983875509 5.75737938848915 5.82541036460416 4.96607028869055 2.59979625578436 5.02571118957215 5.84562008196358 6.15868855588742 4.8415793671163 5.81878059490306 4.80127239251849 5.31549688030451 5.40821395191695 2.59979625578436 5.30854353973759 5.26793468073435 4.39481134649749 5.7566650351432 4.41059779011091 5.55413996140789 4.94015059191711 5.49681492406407 5.03451354210967 4.25043657864429 5.28028833292053 5.26362275258683 5.2388168291562 5.56904597291634 4.28787025288968 4.43709670437289 6.04548460996737 4.81459010940698 5.37053752599833 5.71375582435653 4.8121935939729 4.12309769938728 5.31237975980336 5.50994986250708 4.73557641967887 5.18552998075209 4.2008260280248 4.67348432871763 5.02161392831215 4.25504589024885 4.79601359005439 4.92623251050141 5.66945543057355 5.99753109865352 4.84606742647491 4.01877218189172 5.04225562194163 5.09378531828138 4.44767559266942 5.28242155640024 5.35670591588829 4.91462636128968 5.23133384362345 5.36059380169008 5.56914807369694 4.77999346771983 5.49291507488857 4.60294023994107 5.97621465009713 6.350357264757 5.47386612729599 2.59979625578436 5.2838834561814 5.8462416881157 5.83697860562704 5.29158797878048 5.1026454661633 5.0940339759444 5.28701081184754 5.27647678282152 4.63763601753627 4.66874499366527 5.3117967921457 5.24165644543628 5.40327676877642 4.58652678613867 4.86496582476043 4.82149908754014 5.24123023031373 5.29867598718586 5.49881614421033 5.34709129191858 5.91773063218085 5.96706026029808 5.74221684794784 4.59364027235975 5.72875593145387 5.03983563613338 4.77709451585057 5.40258767927378 4.13744632159808 5.70057397507566 6.11243695493015 6.71205899000683 6.91234035995189 5.24730350055278 5.35846789253263 5.34525956447136 5.13369151783067 5.48905410882916 4.72588009178136 5.42109685726099 5.4887854061013 4.71309768496974 5.83954867699672 4.71335683290848 4.66092478254737 5.62611236273945 5.24033010797451 5.38388735629017 4.56039387195111 5.3333585447151 5.54084181782061 4.98808030900295 4.93735216072403 3.63202778143493 5.66898066517042 5.73738172104516 5.43984019743327 5.37563522810271 5.19406385038656 4.92876175087406 4.96673657270286 5.81972701493368 5.85502348411856 5.33936178647863 5.27148122683221 5.144242962 4.29515076735607 4.98115682154745 4.56974091788206 4.77925593147348 5.50632261006326 4.99761822567051 5.63005286000851 5.13506772089652 5.90740007000768 5.99501041382749 4.5394411900954 5.30168386222483 4.8605239106468 4.55037642166237 4.2612363289914 4.67930475708038 4.76200056373992 4.93578006322342 5.12127480588189 5.33812301467141 4.83882305447477 5.21887733688713 3.76823708262145 4.79984256455231 4.29001880433321 4.73821627230521 7.27823117401745 5.21772103731504 4.91032396136452 5.00396902339116 4.95232232106027 5.51446867463914 4.8802805827848 4.99697895446244 4.38543725674966 5.0699342433925 4.74578912021287 4.57946966740648 4.95762359408207 3.44342650184341 4.82052470348111 5.14745730404464 4.86654089665437 5.86394094321292 5.54022181745156 5.17579150294797 4.68442931541219 4.77796544900995 4.18367620562526 4.63650119685827 5.17374065621429 5.00082487669485 4.80906436024723 4.65701709879429 5.36512752408513 4.35700291707143 5.11214446248965 5.43613964458649 4.54464228399026 5.07597479601367 5.71431576025625 5.35151283492648 5.30859281875666 4.60514704511584 5.64863753871411 5.24904955949546 4.65450203873399 4.7193260150705 4.47733489826703 4.9393687978981 4.33016117666378 4.78833254050331 4.77578040686829 4.39023932548587 5.73996856645436 4.20044154510195 4.96156896755261 4.71664350130044 3.63587797056122 4.87946895761204 5.41652545350094 5.22709854977074 4.92229256405774 5.02908474261107 4.4923400288279 5.31834782838197 5.44905588291978 5.2441756161586 4.39882080243722 4.42894169749786 4.63794035180029 5.29836725205262 5.07359656045674 4.69071298367859 4.39592860029635 3.83288641790493 4.40745396511739 4.60579029938155 4.65584074386853 4.54388528810735 5.02610284076538 5.03854741250509 4.36208543459373 4.04864246268307 3.87431271864796 4.69288394394232 4.47223443463894 4.83884336447394 4.21013548676989 4.75695042887499 4.15106243593162 4.18278819955082 2.59979625578436 4.79479374779162 4.51110840982021 4.49013189342373 4.09463255782793 5.34566672721358 4.29879868500247 4.82398625072884 3.64876012622529 4.2161612464992 4.78122817124927 4.37006201832097 4.77673735494745 5.01076241144309 2.59979625578436 4.18643650251617 4.43181112917672 5.21540670520647 4.46202275462246 4.45148142388119 4.81699222324142 4.81195035008874 4.39466350168857 4.55764876139452 4.22398730986063 4.6937137505938 4.75464178257247 4.15474639527272 3.80382251832949 4.8214399509088 4.12845982616448 3.93076521485546 4.01221320005555 4.70945626431312 4.76805073480862 4.73749339697024 4.97114088317177 3.83756148430802 4.40455012698823 4.31746049052481 4.55943888968146 4.54021902193282 4.81120276544318 5.38251775769766 4.72421009073995 5.45667075841334 4.61819921176899 4.74506342842781 4.01749385760493 4.71209149389011 5.1822652209339 5.98321986967509 5.34594303706829 5.0378236479798 3.30409561387671 2.59979625578436 4.18111601721335 4.24245866013066 2.59979625578436 4.14418559413127 5.60338335678203 4.52291883843141 5.0204693538057 4.6491712379868 5.28639394104564 4.88469961778285 2.59979625578436 5.46652188828624 5.09239089926587 4.421152439303 5.10927415181323 4.44673350390791 4.13393462046918 4.51144773910168 4.14590414104746 4.48526679165484 4.46727763098533 4.72885385962495 4.72573132316532 4.43375905633288 4.67913459975088 4.66986920965558 4.55575764622292 4.00942744569759 4.94994051125218 5.66832519039415 4.3886035672289 4.82985462200195 4.30351045899605 4.84890714027926 4.20006188451688 4.60558826362968 5.27112002994551 4.60317222226783 4.23407625484925 4.90563922182255 4.74798738939542 4.90618164876486 4.04888508924004 5.54484558456999 4.27913665874054 4.27615978026587 3.95092775944155 4.03653832587842 5.31256610877135 5.01763040245138 4.80446250877255 5.04456767891431 5.11506058665621 5.36283562179524 4.17812568688727 5.21098882868183 4.99848135794484 4.31057952550725 2.59979625578436 3.84772481985263 6.23808933028928 4.5940049436203 4.79587404593374 4.32805578955518 4.9112504566025 4.96899119580081 4.90846483607219 5.30206303706748 4.86249697187736 4.44445085305624 4.52509097644842 4.08931891774608 4.51679338105289 4.84863896425702 5.71081111732147 5.03969586030573 6.14362302432029 4.20404627355598 4.51817048718666 4.38462034475941 4.52783388498024 5.04118721507844 4.4541781631331 4.09991899527981 5.08350587541015 3.82023768338981 5.25363457470277 5.45746847227294 4.30629384469429 4.64050583400074 4.14194018378867 5.24535155625122 5.01397836832073 5.00446919935684 4.36663517684722 5.16915444856664 4.34334864534233 2.59979625578436 4.6059839963845 5.02947899768586 5.26742210632258 5.14558875599863 5.02854162669176 4.98238337068719 4.92555269984293 5.2034303896283 2.59979625578436 5.83249367834222 5.28825271735979 5.21845596246065 5.6550109483964 4.73848810542396 4.6337513850216 5.34002536571525 4.20152419685369 5.93571793201528 4.8658241622463 4.19994745043866 4.6130087313599 3.78028546879817 5.15014645022751 4.78462924747437 3.53635640865754 4.01263954092303 4.2086986644918 5.01061154095595 4.72562044687833 4.59738124723385 3.31064883422489 4.12147217415274
Manes.04G099700.v6.1 4.24883441465084 2.59979625578436 6.00776697707064 4.03424083610899 4.49610573425592 3.55072321097309 3.69688139237258 4.88723256958588 3.68641773527526 3.53020872524022 4.57390482484611 2.59979625578436 3.62046441831223 2.59979625578436 3.18275097244238 3.81953854029705 3.65499577699941 5.24297715705908 3.27626599380655 2.59979625578436 3.64676774902138 2.59979625578436 5.36451244726087 3.72812292938955 3.53192955553866 4.2413681911443 3.3913280554543 3.20900055990681 3.45177722385841 4.0450493378758 2.59979625578436 3.98579678132179 5.06117445537185 2.59979625578436 3.534550744678 3.71703346228035 3.39406740467135 3.80327872727126 3.74501690071293 4.64418644933936 3.48701286742929 3.23286364701414 5.20029642520342 4.20918139565387 2.59979625578436 3.20086796870012 4.30356435024271 3.38114915188791 4.35048810529868 3.26766221655289 3.72125054226671 4.20773397072069 5.77667951033969 3.5101337076775 3.30273000440967 3.9304637893889 4.0818085364956 5.67690948248418 2.59979625578436 3.78233420279048 3.52062149520576 3.77426235784982 4.3306298088978 2.59979625578436 4.19346175643005 3.36272545837779 3.57192143423125 3.88978140955266 3.93764853686409 3.52675278103515 2.59979625578436 3.79836026134918 3.97670306405279 2.59979625578436 2.59979625578436 3.56363431401342 3.74671023303382 4.60423721605156 4.09571182980549 3.8191814651747 4.85350931968556 3.83640379821994 3.72904501437955 3.47624966748319 3.80444180087026 5.32765833300742 3.38070984509346 3.86706970484492 3.32102698974581 3.21031646516765 3.70765324548476 3.79856609228066 4.46180300591094 4.19478369902351 2.59979625578436 2.59979625578436 4.46873587382271 3.89168266438333 6.36510112525749 4.26615951604684 3.54572385788315 4.55499265849033 3.6032494770633 5.53236171046745 2.59979625578436 3.73453100833969 4.88518337185476 3.85921212582923 3.01650372679633 3.86035663684186 3.96557275266778 3.83307995058926 3.59113839217665 3.75675057185501 2.59979625578436 3.54772472454507 3.86679715163419 3.58164156650062 4.16081236150361 3.98810965753994 4.48517688539081 4.60317914207442 3.58225755805724 4.97851634131823 3.86397515092349 4.02307215160948 2.59979625578436 3.21516294932886 2.59979625578436 3.37130380600997 3.19609879642221 3.74662764509982 3.61472060837542 4.27658850863929 2.59979625578436 3.2005024480778 3.8399998178964 3.99771883414334 3.92849303385097 3.38823800246194 4.06152915887893 3.7995854611854 4.13374268927456 6.42705392824968 3.80954712352577 3.44853243386928 3.39788747209717 3.77757215964542 6.11783770311705 2.59979625578436 3.18241641221583 3.17781093920006 3.78902210672354 5.81863509333674 3.98407844717818 4.42998796464657 4.22570242623617 3.2043609590842 4.53254696826818 3.11353869906184 3.72886965259009 3.22095379729571 3.65284149238591 6.32695571427865 3.83796591237887 4.24470430342269 3.78663384676346 3.73843338375418 6.05100434830062 3.91202609380886 3.86323668388114 3.51860111759208 3.12628544447371 5.8813385238749 4.86058809687467 3.62206049006046 3.16417745732558 4.29067483747483 4.53457186003769 2.59979625578436 4.07038688113366 3.889570894831 3.20435226905395 4.54242127208367 3.32024232022317 3.76194308366252 4.14318554364039 3.23306554339514 6.13400009158181 3.21065778610885 3.44756539621456 5.9555583714678 3.24239127858813 3.66208438438553 6.42646668476001 2.59979625578436 3.09039111622633 3.35732401866502 4.89104325872169 5.02521439439689 2.59979625578436 3.61403047043039 3.83772004316436 3.90410977139619 6.18648257767277 3.61010806293255 3.53313656870891 3.48186864689569 3.73630216568218 6.01660275266992 3.44097522767948 3.73044051282305 3.4134412798777 3.65527557658377 3.83666295095041 4.12112546316912 4.04946998940355 3.1364641154621 3.77728265014896 3.96608695733901 3.3496085626079 4.05452539597857 3.15782640238907 3.05392758145134 4.93549582797119 3.16305146276653 2.59979625578436 3.35455894485225 2.59979625578436 5.17610502421584 3.55094492364278 4.74933294058853 3.74610372025746 3.2879594338573 4.36675234604389 3.64088381960222 3.38697297193438 4.53434494730975 3.76171483623071 4.84249256347206 3.99618073743982 4.09210679568761 5.83146947281288 4.39152338898023 4.27393989488006 3.96554473606679 4.31647621367309 3.64297008131791 4.17510086053382 4.79241552692996 2.59979625578436 3.67861131213525 4.54199859684416 3.27713638788058 4.69681988476243 4.09152716741015 2.59979625578436 3.75264978833542 4.16829318121095 4.72333998980526 4.10081705829609 3.92142265337815 3.19556340470997 4.09735060513277 5.22664816721363 4.22994528057576 3.4011667831687 3.85161638597065 3.97044904326303 4.17450068315943 4.45342333570481 3.78294801687789 4.62784417624008 3.84748470704583 4.31992778973941 3.73395067132373 4.69390789329597 2.59979625578436 4.57681878214073 3.84501639756676 4.52347918480324 3.51628227195113 3.57019064334041 3.69385719839574 4.47578712364571 4.02104746559703 3.48177099774535 3.67127404849583 4.12285734397113 3.41276326438424 4.98408791125674 3.3970748603418 3.56402233026117 3.61762036583983 3.86518276346593 4.90764222159361 2.59979625578436 3.08962850859985 2.59979625578436 4.04387063117026 4.33765550522049 3.5062742012031 2.59979625578436 3.21057785747254 3.3940982972193 4.70725935774273 3.66435385101226 4.24916743730892 3.66460190285215 3.53442076232412 4.76767332618809 3.67878321099794 3.69965353536261 3.43497551468937 4.12337786434941 4.78236341607323 4.27292191287345 3.63892444229326 3.70695848093967 3.40084265488325 4.66085053026112 2.59979625578436 4.4821280364299 3.72774205775371 3.67569983636409 4.33372626996016 4.54739245581845 3.85883507686872 4.13052580097516 4.51320655967709 3.69894092230814 4.63037770929603 6.28297791613009 4.14236215438059 3.80396933268646 5.18019430247445 3.07382630850462 3.55457857212675 4.22470455400088 4.09883801944939 4.30770493345304 2.59979625578436 3.51261602950284 3.6291041059735 3.17283095979864 5.07243865884345 3.78786211089396 3.72640000002685 3.43349796729455 3.9542423708078 5.39182518729077 4.25043657864429 3.93085353165655 3.9210256877759 2.59979625578436 5.2576139106317 2.59979625578436 3.8679106063204 5.2107441559121 3.38144601411272 4.92387769868566 4.64756296479655 4.07510579644176 2.59979625578436 3.79323456640736 3.92447031443632 4.01938833314167 3.81933528813022 2.59979625578436 3.93380540512647 4.83117549964529 3.49785141248313 4.18120554361419 3.78557590897218 4.98025068250676 3.44837432885348 5.36643550880626 2.59979625578436 3.02689750774351 4.40742994961095 3.36612465035371 4.72197875933619 3.17468152259091 3.11136320296335 3.95040299273951 3.59257682574812 3.90538445087461 3.62289993070695 4.22974050395676 3.74522279935163 3.7795183689851 2.59979625578436 4.29605643291982 5.6534184461126 3.68348548293683 2.59979625578436 5.27456685370211 4.0636768507089 4.2192194720209 3.72125575631646 4.24993737807668 3.14919715036927 2.59979625578436 2.59979625578436 3.16746079526105 3.14025367911579 3.66411922568851 3.32860106906141 3.84068801083756 3.53155994928146 2.59979625578436 5.58633821444536 2.59979625578436 3.04794204847268 3.52428154965526 3.5812492167731 4.65411582267019 2.59979625578436 4.20574069759034 2.59979625578436 3.83881636706509 4.59783679212156 3.39541109862574 3.75882621456763 4.03711304014706 4.39134835745523 4.81775922738492 3.50018589828307 3.19993551182426 4.00247137631365 4.15482135276281 4.8340821583359 3.63790334654271 3.03813347158508 4.11307438609309 3.85015556044826 4.5372524997041 3.92382113115424 3.61601268946692 3.26472095490408 4.71535308644287 4.38196087200982 4.37698290587156 2.59979625578436 4.11623860520924 3.99010755910696 5.11787471291438 2.59979625578436 2.59979625578436 3.53900214202384 3.63820398386121 5.89620563377223 2.59979625578436 3.7782262071826 3.87828827602203 3.73460818262302 4.50555153590772 3.76598262200036 3.40965391507048 3.7714153316878 4.14774567537812 4.50030546295362 3.83744765303283 2.59979625578436 3.25910669545783 3.76773731068646 4.69852519247531 3.32230035878917 4.22331116796919 4.3565877753355 3.19855137885276 3.13091120944092 3.93331934433811 3.5995725395466 3.37519338652555 3.56963630029071 4.14061795982354 2.59979625578436 3.83816916026001 3.67761256886819 2.59979625578436 3.90848178259655 4.05590087440007 4.01139348891446 3.68336513273807 3.97935340636274 2.59979625578436 4.09463936100375 4.45625869774273 4.16091689689488 5.68524615046887 3.69415845135935 5.40655280370977 3.64953552764406 3.53428471141661 4.22952240881057 3.08735284545691 6.20543874336245 3.57485221678413 2.59979625578436 3.32965303865418 3.40715420382606 3.49105114569248 2.59979625578436 3.34135829939782 4.09872912896946 3.6289994566789 3.81245179343671 3.45647939961573 3.73509987361779 5.00282391659368 3.63191729296878 5.14360001140093 3.9812287858712 3.52331060492508 4.35700291707143 4.19816759119479 5.07924426210839 3.82616644787739 3.56844582822542 3.86368274392085 3.97316101220277 5.0529582687764 4.01686376162975 4.10446780070054 3.16031210264774 3.09661102337773 3.9352888721242 4.2513258028549 2.59979625578436 3.76942079323259 3.16296043660998 3.5571088832189 3.53701673775558 3.60655312067859 3.67704188197736 4.03070467399221 5.71326977865712 2.59979625578436 2.59979625578436 2.59979625578436 4.13320778816627 5.60198516228341 3.36210465489817 3.47289612489842 4.98858013193729 4.01563561930218 5.18312942912855 2.59979625578436 4.48965681124045 4.90179699403899 3.61522162624845 5.81288996619781 4.64741481408971 3.83773340086992 3.11591032459858 3.5108806256024 4.26372928251054 3.33659959047805 3.07812638981679 3.8129209575441 3.96933255596001 5.08775805494544 3.0753039300318 2.59979625578436 3.69429283629582 3.6259675130652 3.60939070564545 4.09181245676974 4.32596008537443 4.49081769130175 3.59848267571914 2.59979625578436 5.01656381030215 3.50360441488598 3.63668053393566 4.25462243465365 3.8918414592231 4.15113249232489 2.59979625578436 3.64876012622529 2.59979625578436 4.06767123087052 3.92787004180655 3.31295268164799 4.69415097488978 3.55447539391392 3.98978074833163 4.51426671122712 4.11126577366617 3.52399980726882 3.95095185850016 3.82930344203147 4.33435273413858 3.53953527174762 3.44951294888695 3.56947890294999 4.6937137505938 4.75464178257247 4.0029296703631 3.15066378465705 3.45273288614406 3.76160045208017 3.79816915789271 4.26260924848614 3.28755938414103 4.38956714453276 4.63240443628094 4.6784497866929 3.67953587081363 4.40455012698823 3.49579071812971 3.666870675528 4.79512871454804 4.53586350664429 3.7884533108739 4.35160983996017 2.59979625578436 3.62099745099714 4.02626341695266 3.48916035503885 6.43025004553062 4.6903680826479 3.22310506880101 3.65620036502695 3.66375643784274 3.30409561387671 2.59979625578436 3.41956127694051 4.34408491439851 2.59979625578436 4.45286013656279 3.52311327369897 4.27552575341503 4.33722006042985 4.69999303089446 2.59979625578436 3.41035805204073 2.59979625578436 4.30731980806167 3.170552578228 3.92757747102017 4.25857269511336 4.26178639829072 3.7659137442425 3.75491940229786 3.91060498180189 3.54690872487493 3.96314819633817 3.41195457515195 2.59979625578436 2.59979625578436 3.52788263827347 3.95406656761989 2.59979625578436 3.25006177786541 2.59979625578436 2.59979625578436 3.3686302546408 3.62643403330102 3.32868425701424 3.15183655154252 5.57520717853735 4.04315503667217 4.35721795454717 2.59979625578436 4.35135373117157 2.59979625578436 4.13342887038149 4.86088410105332 3.34681157322541 4.30226829520296 3.88087147557617 3.60270343651545 5.59112110019303 3.09629371888845 3.66840322173884 4.53764200448967 3.60435513579683 3.98146680984878 4.01870693271444 4.29703684562333 3.54042399501909 3.08778501908917 4.97368503910943 2.59979625578436 2.59979625578436 3.98509299291127 5.43284111539091 3.43409199137852 4.79587404593374 3.80092819596319 3.2568317893317 3.72521322644438 5.07221953227267 3.32630363502723 4.14786376302769 2.59979625578436 3.72870756154024 5.30080815646684 3.7584247049036 3.86343053792784 3.13790827944038 3.77317512885647 5.05211220512737 2.59979625578436 3.90526043493123 2.59979625578436 3.79767607714606 5.3900469754228 4.07237430689099 2.59979625578436 4.21874415187265 3.95496820445647 3.88541124974211 3.73922672233274 4.14217509733931 3.91072334621585 2.59979625578436 4.61309429115726 2.59979625578436 4.10888056875727 3.30313529149927 4.13821543031849 3.24895042512516 4.99256636111804 3.87599905977185 4.37222253450174 4.30213756616131 3.94603022704439 4.10445691151125 4.18456146236112 3.1359058019152 3.0410586930376 2.59979625578436 4.37086092292113 4.08119865284047 3.94602480720895 4.24483153087363 3.55792757479529 3.63732703474947 3.8655649995876 3.8356080573271 3.36450168777952 4.24975888069076 4.19994745043866 4.28311003152622 3.78028546879817 3.46972008704662 4.23485718642711 3.90291938238005 3.83478323732567 3.13232547685039 4.41775583065863 3.95921223267601 3.75252876380081 3.10496040724535 3.63929620480223
Manes.04G099800.v6.1 3.90304917696163 4.67241184650992 4.52653167792787 3.85399867173188 4.04800994685953 3.69157784225115 4.35331225138025 3.9219253368501 3.84534285565884 3.73003826736833 4.26590112125068 3.75305814511114 4.30393070423032 3.77649929472813 3.74347102868046 4.6661074262917 4.14342022304151 2.59979625578436 3.91874843080912 4.15669568736146 3.80048506553678 4.14601947124334 4.73095144151259 3.80192645065722 3.53192955553866 3.96240462963678 3.7059866091091 3.79297901267061 4.03685567412286 3.34471773959398 4.5283730152647 4.41045270706301 4.59805523480591 3.43608939074294 3.14570398518928 4.22975881394722 4.13500994265618 3.64923550830888 4.29603853319914 4.01109846268407 4.63454447226334 4.56163846900659 4.28297638567827 2.59979625578436 3.77305240836093 4.54607779429635 4.07374714679353 3.55116117433422 3.51445194617031 3.90275155353327 4.45993524155494 3.95736637638297 4.33030496627757 3.39135008704484 3.79492487585658 4.77514021373469 4.0818085364956 4.3548164558268 4.23986962572266 3.35998747224409 5.63526289035306 3.87978480580529 4.44431378888064 2.59979625578436 3.15500955286225 4.15999011281228 3.84012865035944 4.00432392223144 4.02336069450757 3.36088296270151 4.75834659206752 4.04865414069868 3.52011185534455 2.59979625578436 2.59979625578436 4.70942443723779 5.07210904703815 4.12948081034605 4.80227802109629 3.8191814651747 4.96000640779084 4.95685305881745 4.32633467498929 3.91343157594147 2.59979625578436 3.4779161570464 4.27215036043013 3.9389760881058 3.1906912113914 3.55480044490993 4.60767001322308 4.39310760010764 5.1935899844543 3.30794006058808 2.59979625578436 2.59979625578436 4.87590665811482 4.41331555711298 4.37075291732259 4.16824842846476 4.30103860658479 4.14226299040632 3.90879471249442 3.91277088731596 2.59979625578436 3.83687676307386 5.12486920925795 3.91681526492736 3.75168329550666 3.12799011821841 4.04228330761357 4.74156683859348 4.44265235265464 3.92476114188559 2.59979625578436 4.90123100346765 4.8210551891347 3.96390262981496 4.06807985226513 4.4995448624184 4.57899587178537 4.48992006147171 3.30107830576528 3.58497213633413 4.04544993850666 4.02307215160948 5.22849266458257 3.6503738896489 4.38748088629711 3.67860899381931 3.8983952692516 3.9875246848918 3.7641845072176 4.67056384952912 2.59979625578436 4.02340693972117 4.39902573701029 3.42743776871339 4.36331703970949 3.55969412797435 3.13589789482968 5.0314926359915 3.94269006944855 5.02844887464009 3.10567645987634 2.59979625578436 5.20223086069184 4.27623599905523 4.52471108436827 2.59979625578436 3.74283852443338 5.75077802134149 3.78902210672354 4.52746373779868 3.98407844717818 3.63773510845993 5.20060152732714 4.18642891852681 4.53254696826818 4.00442899344656 3.58357647506077 4.40837829255936 4.28724935013667 5.10307503465498 3.5701883979893 4.02156810560779 4.69442388930341 4.11170378175604 2.59979625578436 3.71917029318201 3.73666685613292 4.29061524656548 3.75268355076772 4.86848184486899 3.71277016407694 3.71521553420862 4.29645095232991 4.00461700166348 4.21492877027311 2.59979625578436 2.59979625578436 4.37168242905074 3.5456607458205 4.27310748804109 3.60860218301673 3.50938787220478 5.1251446723808 3.76235768263894 4.37117454433733 3.86444963756607 3.29524616250881 4.69270897322705 4.32731820256017 3.9523181608922 4.39161144408502 3.84921109692353 3.29033908088661 4.84820855892576 3.92440086533052 4.5612652838314 3.96426791580462 4.22865906130216 4.57697060124385 4.34559614860603 4.63028744257744 3.9175075502131 2.59979625578436 5.10569419533032 4.38747984683281 5.12727477969341 3.44097522767948 4.35890466139033 5.24340462660184 4.18992841586982 3.83666295095041 4.29348546026198 3.69953468483178 5.1928265108182 2.59979625578436 4.47108083058981 3.96670361522535 3.5424647413453 4.54909591238994 3.77363354454495 5.11592664361694 3.93959578482285 2.59979625578436 5.04782811694261 2.59979625578436 4.6533221721648 4.37379423760543 4.09360244174011 4.87900700298886 2.59979625578436 4.75785638858533 3.95655090808207 3.78369997009961 5.3470047520098 3.43218861185877 4.18015701448294 3.85784711651453 3.74827886475334 4.92601421367106 3.41555650284634 4.38469332710824 3.76566668263991 3.95859603214403 4.5741712524079 3.84275066011716 4.34626495160161 4.06229481865297 3.48725331849201 5.06979792306925 3.92036524626451 4.66660103986966 4.01257765335637 2.59979625578436 5.19492382503784 3.53421281753572 5.34430581375096 3.49175676901494 3.55007708352618 4.66414990859862 3.4895835083083 4.5007891070203 3.32481310418497 3.62594502586951 5.59339621998716 3.65185553354328 5.01044847421815 4.27792709263353 3.44779333810738 4.31962247511559 3.62863518361895 4.09396467569968 3.97251961287674 3.24021384773122 2.59979625578436 5.23691333591007 4.04456157703623 4.829855842968 4.41726639727196 4.51448410959426 4.66091469553538 4.47578712364571 4.3517194203306 3.11424136611794 2.59979625578436 5.18177768728414 3.90049795760024 4.25260010426066 4.19772341778598 3.16332247699915 4.72561108466735 4.12736425287806 4.62594572357046 2.59979625578436 3.67528607409489 4.50308666897805 3.69514666089469 4.78220717708403 3.95677606453254 3.53974293861542 4.33867227626124 4.4423022489727 4.70725935774273 4.23286335930274 4.24916743730892 4.28151003794963 4.24548838309499 4.76767332618809 4.17659936209072 3.77178160445201 4.11375323641147 3.70097135517803 4.12552062837862 4.35387864999991 2.59979625578436 4.75534386709362 3.8437957025461 4.2969138470963 2.59979625578436 3.58962556786357 4.84691576190795 4.67311402613402 4.2808596931945 4.0962268472372 3.4385730909892 4.80354476743138 3.83707874515466 3.82175856716567 3.53689864302089 2.59979625578436 4.53831103154474 4.02281133458738 5.28273960487515 3.82267206026043 3.55457857212675 4.48798103486455 4.50249959460932 4.30770493345304 2.59979625578436 4.13402702641508 4.91749164706016 4.59513735238943 5.07243865884345 3.78786211089396 3.8905141459831 4.8882637729691 3.88161705284129 4.14863673316554 4.57545927825513 4.49095375288385 5.6932409227075 4.16692819130673 4.77915617599388 4.39171854128501 3.93985863525357 4.88949364088859 3.69248111277223 5.10373243550063 4.1704681952805 3.9555737705207 5.6290696171064 4.63909933213865 4.80393477612059 3.84078515354222 4.34118150356424 5.30969590382675 4.35988821405048 4.24847261493227 4.25504589024885 4.39964156095686 4.17196970676318 3.88662622344819 4.59027996634774 4.65483997991031 3.06480719808051 3.02689750774351 4.77538342428656 3.67152085317009 4.49674992729327 4.50443434370499 3.99884989132693 5.08274895962219 4.10801572368445 4.85382340722922 3.73802955497561 3.8234705398892 4.9181193550228 2.59979625578436 2.59979625578436 4.15320261950378 2.59979625578436 4.74881075058205 5.51904414819448 4.89034035247294 4.40477619906895 3.62280837559436 5.20163370714372 4.24993737807668 5.0952320839108 3.94880500380553 4.23067941863963 4.57870381974978 4.4946779916197 4.81111689527169 4.42451881849863 3.84068801083756 4.44494912589707 3.90786300452943 4.79893097852187 5.10724715044684 3.5865668184866 4.15255087913359 3.79101118381241 4.96662581592686 3.91732859739361 3.96263837881076 4.36769909321426 4.5631535574975 4.59783679212156 3.39541109862574 4.42053461633901 4.60086858184383 5.00939258316616 4.92943201976182 3.60257146538986 3.62506705818828 4.61881912739662 4.08149447416194 4.51733121757096 3.81823602020398 3.35334699951933 4.65983594743976 4.39490688457511 5.18872985630327 3.55185685715032 3.61601268946692 4.47701274241221 4.37247952724657 4.80596115008333 2.59979625578436 3.19302232415317 4.82994015631183 4.09277527820049 4.80184811350308 3.20412094079488 2.59979625578436 4.77694548203752 4.72642661672275 4.83853160494541 4.81754591171003 3.85494580305507 5.81632119563057 2.59979625578436 3.85472706889637 4.75297222286621 2.59979625578436 4.95399879040777 4.06628124964818 4.79629342473698 3.53440729344241 3.90453898640978 4.67227836650592 4.5309793305832 4.65289995825886 3.82699401076295 3.73256147324259 4.68288927073525 4.95728974101099 4.77614119986643 4.18499870801972 4.64659264541423 3.68393033000572 5.19854084619203 4.50994667846777 3.94059545112726 4.56220737271307 3.538429025029 4.93918041942382 4.70842036275456 3.96850025075125 3.91357261789756 3.09344190010374 5.04129399128665 2.59979625578436 3.9077996289514 4.14712220237834 4.52595472502086 4.60057766972549 4.47081803567938 4.35893719950545 4.53043066048127 3.90012358301766 4.40103207344144 4.43339075115773 5.01351622426569 4.38627816225486 2.59979625578436 4.42689880353533 4.5364148985121 3.84166202771678 3.30109143257354 4.11907918817873 4.46502859714452 3.78036332938571 4.77796544900995 3.58438721771286 3.48797309690425 4.5764891264157 4.11114275804066 4.72169520376248 4.42991844169191 3.35802627900853 4.35700291707143 4.29758901537703 5.07924426210839 3.82616644787739 3.71169974230701 4.58814280976913 4.28898915773301 4.52610488043777 3.77143903312147 3.91656481713282 4.87807203497349 4.73990501152206 4.58341587536467 3.58686561369776 4.29339578097922 4.21403476247561 3.56341734263042 4.81355877874012 3.36940304494811 2.59979625578436 4.55719402336317 3.85085213849157 4.79617363451547 2.59979625578436 3.20753853820288 4.62100309062915 4.49318726465443 4.96178353506916 4.98885355857355 4.12579064229111 5.24307373286572 4.09472957619589 4.98158708586034 4.18046583791539 3.98045356917044 5.1217606159659 4.16132324754283 4.89517915627727 3.68589768394911 2.59979625578436 3.73083783830194 4.00785012171329 3.94717321215978 4.92129164015734 3.54390746209038 4.85986424825751 4.3514402719106 4.50204010682718 4.28890605277516 2.59979625578436 3.32593040474478 4.91138766185164 4.34824872592933 3.80813818017257 4.32596008537443 3.35805347339294 5.00628746809949 4.74399541057762 4.31164530834192 5.3769411937489 4.14329864046354 5.27548114763936 4.23515348862007 3.88540911740735 3.36586943173339 3.46235777925282 4.6512886659473 3.90584824587373 3.66297563908253 3.8116874285706 3.60066604531036 4.07222534843677 3.98978074833163 4.14425836919207 3.89274358706688 3.52399980726882 4.36697317802278 4.05211130470134 4.51439758312452 4.81434073840013 4.03322107445089 5.53601582542187 4.27260060679113 4.50322722739814 4.0029296703631 4.52697988465176 4.56428816986309 3.96086861109062 4.64676654271707 3.37588687910859 2.59979625578436 5.11242288625045 4.78700919817493 4.6784497866929 4.70771268195428 4.28442039026697 4.65240891376462 4.37609724038108 4.79512871454804 4.53586350664429 4.08039486904222 4.43554688618662 2.59979625578436 4.19803609817857 2.59979625578436 2.59979625578436 4.53101924594059 3.87343327725243 4.67979994923048 4.06375542056152 3.47486106856339 2.59979625578436 2.59979625578436 4.49555816718883 2.59979625578436 4.98574003949392 4.99881263589147 4.15069733872885 4.86512214943808 3.64182534636077 3.65586713919034 4.28711904250441 4.54329224685563 2.59979625578436 3.98858954115068 2.59979625578436 4.7081575145768 4.25857269511336 3.76689638944811 4.20940469259336 2.59979625578436 4.45484909499559 3.33857317196314 4.41480218225622 3.97274571856209 3.29367264049087 4.12769007853809 3.81277483485945 4.80997415150671 3.87338178481823 2.59979625578436 3.86794818843242 5.66832519039415 4.3886035672289 4.17769081426287 3.32868425701424 4.80098485334705 5.29483749761246 4.45855802005145 4.9424763205101 4.04129764844827 3.29644996195684 4.5055633790743 4.55143120808681 4.04994435637794 3.96184713185432 3.94691010890126 4.09768642685337 3.60270343651545 4.20030551284152 3.78809560810359 3.66840322173884 5.34159349824898 4.80446250877255 4.34424798401061 4.94944056468843 3.52235664790499 5.31833144722818 3.76859875860991 4.84227965876169 3.89472621735193 2.59979625578436 5.18787564999088 2.59979625578436 4.29512667387151 2.59979625578436 4.17830683294313 5.3448796809337 4.46601374810829 5.28580426641397 4.29840589170928 3.71941409076848 5.02387040058576 4.08664661954313 4.62952499787224 4.45959692427382 3.78624797388969 4.70441954290522 3.6756084057258 4.61310908830429 2.59979625578436 4.32388780981804 5.64313087751492 4.18739966450359 5.06929446051424 3.81847259237865 3.97866198404503 5.04575880262673 2.59979625578436 4.8501583977864 4.02069780259256 3.57146495650175 4.39923853806211 4.21773393869778 4.03017935371542 3.34205936974101 3.64146810251771 4.97875319061704 5.02816970590361 3.70634912023239 5.3634984312313 3.57746323624451 5.40380849898893 4.66691116132396 4.11207670371198 5.02854162669176 4.33478672800167 5.0067610433886 3.74177503548414 5.61088024143791 3.88894099533287 3.32166868968202 5.30592550110091 5.14806009476485 4.37530630418476 3.63732703474947 3.92965630079048 4.89714338912231 4.0812256966388 4.24975888069076 3.28072078774946 2.59979625578436 5.20434423412522 4.17293905849448 4.32391163045759 4.38907894129213 3.1167432246131 4.95359282810081 4.06961722346357 4.57419527716922 3.99450613624867 3.89884175756678 4.12147217415274
Manes.04G099900.v6.1 3.14683983215409 2.59979625578436 2.59979625578436 2.59979625578436 2.59979625578436 2.59979625578436 2.59979625578436 2.59979625578436 2.59979625578436 2.59979625578436 2.59979625578436 2.59979625578436 2.59979625578436 2.59979625578436 2.59979625578436 2.59979625578436 2.59979625578436 2.59979625578436 2.59979625578436 2.59979625578436 2.59979625578436 2.59979625578436 2.59979625578436 2.59979625578436 2.59979625578436 2.59979625578436 2.59979625578436 2.59979625578436 2.59979625578436 2.59979625578436 2.59979625578436 2.59979625578436 2.59979625578436 2.59979625578436 2.59979625578436 2.59979625578436 2.59979625578436 2.59979625578436 2.59979625578436 2.59979625578436 2.59979625578436 2.59979625578436 2.59979625578436 2.59979625578436 2.59979625578436 2.59979625578436 2.59979625578436 2.59979625578436 2.59979625578436 2.59979625578436 2.59979625578436 2.59979625578436 2.59979625578436 2.59979625578436 2.59979625578436 3.28257618553174 2.59979625578436 2.59979625578436 2.59979625578436 2.59979625578436 2.59979625578436 2.59979625578436 2.59979625578436 2.59979625578436 2.59979625578436 2.59979625578436 2.59979625578436 2.59979625578436 2.59979625578436 2.59979625578436 2.59979625578436 2.59979625578436 2.59979625578436 4.68113159220027 2.59979625578436 2.59979625578436 2.59979625578436 2.59979625578436 2.59979625578436 2.59979625578436 2.59979625578436 2.59979625578436 2.59979625578436 2.59979625578436 2.59979625578436 2.59979625578436 2.59979625578436 2.59979625578436 2.59979625578436 2.59979625578436 2.59979625578436 2.59979625578436 2.59979625578436 2.59979625578436 2.59979625578436 2.59979625578436 2.59979625578436 2.59979625578436 2.59979625578436 2.59979625578436 2.59979625578436 3.10849398345359 2.59979625578436 2.59979625578436 2.59979625578436 2.59979625578436 2.59979625578436 2.59979625578436 2.59979625578436 2.59979625578436 2.59979625578436 2.59979625578436 2.59979625578436 2.59979625578436 2.59979625578436 2.59979625578436 2.59979625578436 2.59979625578436 2.59979625578436 2.59979625578436 2.59979625578436 2.59979625578436 2.59979625578436 2.59979625578436 2.59979625578436 2.59979625578436 2.59979625578436 3.46370293381128 2.59979625578436 2.59979625578436 2.59979625578436 2.59979625578436 2.59979625578436 2.59979625578436 2.59979625578436 2.59979625578436 2.59979625578436 2.59979625578436 2.59979625578436 2.59979625578436 2.59979625578436 2.59979625578436 2.59979625578436 2.59979625578436 2.59979625578436 2.59979625578436 2.59979625578436 3.38277700222404 2.59979625578436 2.59979625578436 2.59979625578436 2.59979625578436 2.59979625578436 2.59979625578436 2.59979625578436 2.59979625578436 2.59979625578436 2.59979625578436 2.59979625578436 2.59979625578436 2.59979625578436 2.59979625578436 2.59979625578436 2.59979625578436 2.59979625578436 2.59979625578436 2.59979625578436 2.59979625578436 2.59979625578436 2.59979625578436 2.59979625578436 3.13618426178944 3.12628544447371 2.59979625578436 2.59979625578436 2.59979625578436 2.59979625578436 2.59979625578436 2.59979625578436 2.59979625578436 2.59979625578436 2.59979625578436 3.02883382542909 2.59979625578436 2.59979625578436 2.59979625578436 2.59979625578436 2.59979625578436 2.59979625578436 2.59979625578436 2.59979625578436 2.59979625578436 2.59979625578436 3.04160865887499 2.59979625578436 2.59979625578436 2.59979625578436 2.59979625578436 2.59979625578436 2.59979625578436 2.59979625578436 2.59979625578436 2.59979625578436 2.59979625578436 2.59979625578436 2.59979625578436 2.59979625578436 3.22829425332205 3.0737295239543 2.59979625578436 2.59979625578436 2.59979625578436 4.17007092440641 2.59979625578436 2.59979625578436 2.59979625578436 2.59979625578436 2.59979625578436 2.59979625578436 2.59979625578436 2.59979625578436 2.59979625578436 2.59979625578436 2.59979625578436 2.59979625578436 2.59979625578436 2.59979625578436 2.59979625578436 2.59979625578436 2.59979625578436 2.59979625578436 2.59979625578436 3.12315809278075 2.59979625578436 2.59979625578436 2.59979625578436 2.59979625578436 2.59979625578436 2.59979625578436 2.59979625578436 2.59979625578436 2.59979625578436 2.59979625578436 2.59979625578436 2.59979625578436 2.59979625578436 2.59979625578436 2.59979625578436 2.59979625578436 2.59979625578436 2.59979625578436 2.59979625578436 2.59979625578436 2.59979625578436 2.59979625578436 2.59979625578436 2.59979625578436 2.59979625578436 2.59979625578436 2.59979625578436 2.59979625578436 2.59979625578436 2.59979625578436 2.59979625578436 2.59979625578436 2.59979625578436 2.59979625578436 2.59979625578436 2.59979625578436 2.59979625578436 2.59979625578436 2.59979625578436 2.59979625578436 2.59979625578436 2.59979625578436 2.59979625578436 2.59979625578436 2.59979625578436 2.59979625578436 2.59979625578436 2.59979625578436 2.59979625578436 2.59979625578436 3.09839870207427 2.59979625578436 2.59979625578436 2.59979625578436 2.59979625578436 3.30593419081973 3.07327005296684 2.59979625578436 2.59979625578436 2.59979625578436 2.59979625578436 2.59979625578436 2.59979625578436 2.59979625578436 2.59979625578436 3.42317760654825 3.58401163972517 2.59979625578436 2.59979625578436 2.59979625578436 3.92832661123559 2.59979625578436 2.59979625578436 2.59979625578436 3.17618018401525 2.59979625578436 2.59979625578436 2.59979625578436 2.59979625578436 2.59979625578436 2.59979625578436 3.24569782192461 2.59979625578436 2.59979625578436 2.59979625578436 2.59979625578436 2.59979625578436 2.59979625578436 2.59979625578436 2.59979625578436 3.11444189945037 2.59979625578436 2.59979625578436 2.59979625578436 2.59979625578436 2.59979625578436 2.59979625578436 2.59979625578436 2.59979625578436 2.59979625578436 2.59979625578436 2.59979625578436 2.59979625578436 2.59979625578436 2.59979625578436 2.59979625578436 2.59979625578436 2.59979625578436 2.59979625578436 2.59979625578436 2.59979625578436 3.17283095979864 2.59979625578436 2.59979625578436 2.59979625578436 3.1933542419055 2.59979625578436 2.59979625578436 2.59979625578436 2.59979625578436 2.59979625578436 2.59979625578436 2.59979625578436 2.59979625578436 2.59979625578436 2.59979625578436 2.59979625578436 2.59979625578436 2.59979625578436 2.59979625578436 2.59979625578436 3.20913638165412 2.59979625578436 2.59979625578436 2.59979625578436 2.59979625578436 2.59979625578436 2.59979625578436 2.59979625578436 2.59979625578436 2.59979625578436 3.35883779744775 3.85146448800297 2.59979625578436 2.59979625578436 2.59979625578436 2.59979625578436 2.59979625578436 2.59979625578436 2.59979625578436 2.59979625578436 2.59979625578436 2.59979625578436 2.59979625578436 2.59979625578436 2.59979625578436 2.59979625578436 2.59979625578436 2.59979625578436 2.59979625578436 2.59979625578436 2.59979625578436 2.59979625578436 2.59979625578436 2.59979625578436 2.59979625578436 3.52286694781948 3.27667244084487 2.59979625578436 2.59979625578436 2.59979625578436 3.83889866013239 2.59979625578436 2.59979625578436 2.59979625578436 2.59979625578436 2.59979625578436 3.54002058805831 2.59979625578436 2.59979625578436 2.59979625578436 2.59979625578436 2.59979625578436 2.59979625578436 2.59979625578436 2.59979625578436 3.72285975990381 3.04961902926352 2.59979625578436 2.59979625578436 2.59979625578436 2.59979625578436 2.59979625578436 2.59979625578436 2.59979625578436 2.59979625578436 3.32153583160461 2.59979625578436 2.59979625578436 2.59979625578436 2.59979625578436 3.30108436898664 2.59979625578436 2.59979625578436 2.59979625578436 2.59979625578436 2.59979625578436 2.59979625578436 2.59979625578436 2.59979625578436 2.59979625578436 3.58442279894073 2.59979625578436 2.59979625578436 2.59979625578436 2.59979625578436 3.0755768791799 2.59979625578436 2.59979625578436 2.59979625578436 2.59979625578436 2.59979625578436 2.59979625578436 2.59979625578436 2.59979625578436 2.59979625578436 2.59979625578436 2.59979625578436 2.59979625578436 2.59979625578436 2.59979625578436 4.02789705746183 2.59979625578436 2.59979625578436 2.59979625578436 2.59979625578436 2.59979625578436 2.59979625578436 2.59979625578436 2.59979625578436 2.59979625578436 2.59979625578436 2.59979625578436 3.04596543434785 2.59979625578436 3.04937180421191 2.59979625578436 2.59979625578436 2.59979625578436 2.59979625578436 2.59979625578436 2.59979625578436 2.59979625578436 2.59979625578436 2.59979625578436 2.59979625578436 2.59979625578436 2.59979625578436 2.59979625578436 2.59979625578436 2.59979625578436 2.59979625578436 2.59979625578436 2.59979625578436 2.59979625578436 2.59979625578436 2.59979625578436 3.62152517813589 3.40715420382606 2.59979625578436 2.59979625578436 2.59979625578436 2.59979625578436 2.59979625578436 2.59979625578436 2.59979625578436 2.59979625578436 2.59979625578436 2.59979625578436 2.59979625578436 2.59979625578436 2.59979625578436 2.59979625578436 2.59979625578436 2.59979625578436 2.59979625578436 2.59979625578436 2.59979625578436 2.59979625578436 2.59979625578436 2.59979625578436 2.59979625578436 2.59979625578436 2.59979625578436 2.59979625578436 2.59979625578436 2.59979625578436 2.59979625578436 2.59979625578436 2.59979625578436 2.59979625578436 2.59979625578436 2.59979625578436 2.59979625578436 2.59979625578436 2.59979625578436 2.59979625578436 2.59979625578436 2.59979625578436 2.59979625578436 2.59979625578436 2.59979625578436 2.59979625578436 2.59979625578436 2.59979625578436 2.59979625578436 2.59979625578436 2.59979625578436 2.59979625578436 2.59979625578436 2.59979625578436 2.59979625578436 2.59979625578436 2.97688219355799 2.59979625578436 2.59979625578436 2.59979625578436 3.21960951687133 2.59979625578436 2.59979625578436 2.59979625578436 2.59979625578436 2.59979625578436 2.59979625578436 2.59979625578436 2.59979625578436 2.59979625578436 2.59979625578436 2.59979625578436 2.59979625578436 2.59979625578436 2.59979625578436 2.59979625578436 2.59979625578436 2.59979625578436 2.59979625578436 2.59979625578436 2.59979625578436 3.23796702278507 3.60093083117833 2.59979625578436 2.59979625578436 2.59979625578436 2.59979625578436 2.59979625578436 2.59979625578436 3.43352024351822 2.59979625578436 2.59979625578436 2.59979625578436 2.59979625578436 2.59979625578436 2.59979625578436 2.59979625578436 2.59979625578436 2.59979625578436 2.59979625578436 2.59979625578436 2.59979625578436 2.59979625578436 2.59979625578436 2.59979625578436 2.59979625578436 2.59979625578436 2.59979625578436 2.59979625578436 2.59979625578436 2.59979625578436 2.59979625578436 2.59979625578436 2.59979625578436 2.59979625578436 2.59979625578436 2.59979625578436 2.59979625578436 2.59979625578436 2.59979625578436 2.59979625578436 2.59979625578436 2.59979625578436 2.59979625578436 2.59979625578436 2.59979625578436 2.59979625578436 2.59979625578436 2.59979625578436 2.59979625578436 2.59979625578436 2.59979625578436 2.59979625578436 2.59979625578436 2.59979625578436 2.59979625578436 2.59979625578436 2.59979625578436 2.59979625578436 2.59979625578436 2.59979625578436 3.92757747102017 3.21444532604007 2.59979625578436 2.59979625578436 2.59979625578436 2.59979625578436 2.59979625578436 2.59979625578436 2.59979625578436 2.59979625578436 2.59979625578436 2.59979625578436 2.59979625578436 2.59979625578436 2.59979625578436 2.59979625578436 2.59979625578436 2.59979625578436 2.59979625578436 2.59979625578436 2.59979625578436 2.59979625578436 2.59979625578436 2.59979625578436 2.59979625578436 2.59979625578436 2.59979625578436 2.59979625578436 2.59979625578436 2.59979625578436 2.59979625578436 2.59979625578436 3.05549889512908 2.59979625578436 2.59979625578436 2.59979625578436 2.59979625578436 2.59979625578436 2.59979625578436 2.59979625578436 2.59979625578436 2.59979625578436 2.59979625578436 2.59979625578436 2.59979625578436 2.59979625578436 2.59979625578436 2.59979625578436 2.59979625578436 2.59979625578436 2.59979625578436 2.59979625578436 2.59979625578436 2.59979625578436 2.59979625578436 2.59979625578436 3.46890406481015 2.59979625578436 2.59979625578436 2.59979625578436 2.59979625578436 2.59979625578436 2.59979625578436 2.59979625578436 2.59979625578436 2.59979625578436 2.59979625578436 3.10048140825537 2.59979625578436 2.59979625578436 2.59979625578436 2.59979625578436 4.18231982885692 2.59979625578436 2.59979625578436 2.59979625578436 3.91072334621585 2.59979625578436 2.59979625578436 2.59979625578436 2.59979625578436 2.59979625578436 2.59979625578436 2.59979625578436 2.59979625578436 3.09559387004943 2.59979625578436 2.59979625578436 2.59979625578436 2.59979625578436 2.59979625578436 2.59979625578436 2.59979625578436 2.59979625578436 2.59979625578436 2.59979625578436 2.59979625578436 2.59979625578436 2.59979625578436 2.59979625578436 2.59979625578436 2.59979625578436 2.59979625578436 2.59979625578436 2.59979625578436 2.59979625578436 2.59979625578436 3.03967187552959 2.59979625578436 2.59979625578436 2.59979625578436 3.51213099311162 2.59979625578436 2.59979625578436 3.08078529881836 2.59979625578436 2.59979625578436
Manes.04G100000.v6.1 3.14683983215409 2.59979625578436 2.59979625578436 2.59979625578436 2.59979625578436 3.15536754223307 2.59979625578436 2.59979625578436 2.59979625578436 2.59979625578436 2.59979625578436 2.59979625578436 2.59979625578436 2.59979625578436 2.59979625578436 2.59979625578436 2.59979625578436 2.59979625578436 2.59979625578436 2.59979625578436 3.2129912889402 2.59979625578436 3.13138655775315 2.59979625578436 2.59979625578436 2.59979625578436 2.59979625578436 3.20900055990681 2.59979625578436 2.59979625578436 2.59979625578436 2.59979625578436 2.59979625578436 2.59979625578436 2.59979625578436 3.57314526813464 2.59979625578436 3.80327872727126 2.59979625578436 2.59979625578436 2.59979625578436 3.04922317902088 2.59979625578436 2.59979625578436 3.19842031549437 2.59979625578436 2.59979625578436 2.59979625578436 2.59979625578436 2.59979625578436 2.59979625578436 2.59979625578436 2.59979625578436 2.59979625578436 2.59979625578436 2.59979625578436 2.59979625578436 2.59979625578436 2.59979625578436 2.59979625578436 2.59979625578436 2.59979625578436 2.59979625578436 2.59979625578436 2.59979625578436 3.36272545837779 2.59979625578436 2.59979625578436 2.59979625578436 2.59979625578436 2.59979625578436 2.59979625578436 2.59979625578436 2.59979625578436 2.59979625578436 3.28754744734438 2.59979625578436 2.59979625578436 2.59979625578436 2.59979625578436 2.59979625578436 2.59979625578436 2.59979625578436 2.59979625578436 2.59979625578436 2.59979625578436 2.59979625578436 3.39107561198341 3.01907165093939 2.59979625578436 2.59979625578436 2.59979625578436 2.59979625578436 2.59979625578436 2.59979625578436 2.59979625578436 2.59979625578436 3.19285832138037 2.59979625578436 2.59979625578436 2.59979625578436 2.59979625578436 2.59979625578436 2.59979625578436 2.59979625578436 2.59979625578436 3.06791173847519 3.17721740656458 3.01650372679633 2.59979625578436 2.59979625578436 3.16467000805317 3.37357534952051 2.59979625578436 2.59979625578436 2.59979625578436 2.59979625578436 3.097772256188 3.40831739229295 2.59979625578436 2.59979625578436 2.59979625578436 2.59979625578436 2.59979625578436 2.59979625578436 2.59979625578436 2.59979625578436 3.21516294932886 2.59979625578436 2.59979625578436 2.59979625578436 2.59979625578436 2.59979625578436 2.59979625578436 2.59979625578436 3.2005024480778 2.59979625578436 2.59979625578436 2.59979625578436 2.59979625578436 2.59979625578436 2.59979625578436 2.59979625578436 2.59979625578436 2.59979625578436 2.59979625578436 2.59979625578436 3.05552170562978 2.59979625578436 2.59979625578436 2.59979625578436 2.59979625578436 2.59979625578436 2.59979625578436 2.59979625578436 2.59979625578436 3.13846362547094 2.59979625578436 3.07495913220232 2.59979625578436 2.59979625578436 3.35770011063099 2.59979625578436 2.59979625578436 2.59979625578436 3.12023197235027 2.59979625578436 2.59979625578436 2.59979625578436 2.59979625578436 2.59979625578436 2.59979625578436 2.59979625578436 3.06384658117584 2.59979625578436 2.59979625578436 2.59979625578436 2.59979625578436 3.43834722454961 2.59979625578436 2.59979625578436 3.04244381450743 2.59979625578436 2.9940602321428 2.59979625578436 2.59979625578436 3.39857787496319 2.59979625578436 2.59979625578436 2.59979625578436 2.59979625578436 2.59979625578436 2.59979625578436 2.59979625578436 2.59979625578436 3.29885691157333 3.09039111622633 3.52246435195984 2.59979625578436 2.59979625578436 2.59979625578436 2.59979625578436 2.59979625578436 3.04772504160026 2.59979625578436 2.59979625578436 2.59979625578436 3.22829425332205 2.59979625578436 2.59979625578436 2.59979625578436 2.59979625578436 3.86268974792135 2.59979625578436 2.59979625578436 3.00967619553112 2.59979625578436 3.3545076278657 2.59979625578436 3.02576765931864 2.59979625578436 2.59979625578436 2.59979625578436 2.59979625578436 3.07224328759053 2.59979625578436 2.59979625578436 4.79568559005417 2.59979625578436 3.60689639667395 2.59979625578436 2.59979625578436 2.59979625578436 2.59979625578436 2.59979625578436 2.59979625578436 2.59979625578436 2.59979625578436 2.59979625578436 2.59979625578436 2.59979625578436 2.59979625578436 3.0699466230511 3.07492497937578 3.08827779899346 2.59979625578436 2.59979625578436 3.21070493893527 2.59979625578436 3.06159220116022 2.59979625578436 2.59979625578436 3.17623298287933 3.27713638788058 3.18614183435273 2.59979625578436 2.59979625578436 3.18760828080912 2.59979625578436 2.59979625578436 2.59979625578436 2.59979625578436 2.59979625578436 2.59979625578436 2.59979625578436 2.59979625578436 2.59979625578436 2.59979625578436 2.59979625578436 3.0751254337643 3.04165461401528 2.59979625578436 2.59979625578436 2.59979625578436 2.59979625578436 2.59979625578436 2.59979625578436 2.59979625578436 3.79793381884116 2.59979625578436 3.58438008621207 2.59979625578436 3.16701465435691 2.59979625578436 2.59979625578436 2.59979625578436 2.59979625578436 2.59979625578436 3.89059840223539 2.59979625578436 2.59979625578436 3.06398032907695 2.59979625578436 4.01217389169185 3.13011628474653 3.21644556534013 2.59979625578436 2.59979625578436 2.59979625578436 2.59979625578436 3.24661910325328 2.59979625578436 2.59979625578436 2.59979625578436 3.16495280147876 2.59979625578436 2.59979625578436 2.59979625578436 2.59979625578436 2.59979625578436 2.59979625578436 3.1486359026078 2.59979625578436 4.00985504736288 2.59979625578436 3.05910626361496 2.59979625578436 2.59979625578436 3.86855734942752 2.59979625578436 3.19446987617811 2.59979625578436 2.59979625578436 3.11444189945037 3.08982373625139 3.07280994667388 2.59979625578436 3.08857273903009 3.20150989367274 2.59979625578436 2.59979625578436 2.59979625578436 2.59979625578436 3.25434752792638 2.59979625578436 3.52874432227956 2.59979625578436 2.59979625578436 3.35678698172305 3.09304328024829 3.36241783843061 4.54807081784639 2.59979625578436 4.43937779671944 2.59979625578436 3.36370173476972 2.59979625578436 2.59979625578436 3.1933542419055 2.59979625578436 2.59979625578436 3.10020146374746 2.59979625578436 3.9210256877759 3.58791938660392 3.66732780932737 2.59979625578436 2.59979625578436 2.59979625578436 3.55151856183859 4.82396988667721 2.59979625578436 2.59979625578436 3.19836810956745 2.59979625578436 3.27934697100873 3.11937986360436 2.59979625578436 3.38416193941179 2.59979625578436 3.21036400817574 2.59979625578436 3.3738486396907 2.59979625578436 4.36784157701945 3.33727037408052 3.29914297901095 2.59979625578436 2.59979625578436 3.57674982719609 2.59979625578436 3.27254675750307 3.00763695540965 2.59979625578436 3.29333401168874 3.35646070222803 3.19947538049542 2.59979625578436 3.41425061787075 2.59979625578436 2.59979625578436 2.59979625578436 2.59979625578436 2.59979625578436 4.3332650023417 2.59979625578436 2.59979625578436 2.59979625578436 2.59979625578436 4.02558572051835 3.54865317049011 3.8007536215964 2.59979625578436 2.59979625578436 3.16746079526105 2.59979625578436 3.47516363191189 2.59979625578436 2.59979625578436 3.89644567283946 3.27040979766199 2.59979625578436 2.59979625578436 3.23107304392998 3.25899884065111 3.09756767139413 3.7885756141648 2.59979625578436 2.59979625578436 3.72285975990381 2.59979625578436 3.13708430358419 2.59979625578436 2.59979625578436 2.59979625578436 2.59979625578436 2.59979625578436 3.38263384089915 2.59979625578436 4.28817144464823 2.59979625578436 3.04792100866332 2.59979625578436 2.59979625578436 3.79222420763822 2.59979625578436 3.28868788740215 4.11260185598456 2.59979625578436 3.89727676803837 3.10140652150073 3.39871373980224 2.59979625578436 2.59979625578436 4.3655324545693 2.59979625578436 2.59979625578436 2.59979625578436 2.59979625578436 3.0755768791799 3.07216302101005 2.59979625578436 2.59979625578436 2.59979625578436 2.59979625578436 3.3283933415263 3.33926872403034 2.59979625578436 2.59979625578436 2.59979625578436 2.59979625578436 2.59979625578436 2.59979625578436 2.59979625578436 3.72312623422046 2.59979625578436 3.31617825122147 3.48022939644345 2.59979625578436 3.00594591942254 2.59979625578436 2.59979625578436 3.01490231394773 2.59979625578436 2.59979625578436 2.59979625578436 2.59979625578436 3.56431211964338 2.59979625578436 2.59979625578436 3.1782393393218 3.04931507854715 3.13368629208698 2.59979625578436 2.59979625578436 3.41604772664298 2.59979625578436 3.23264526912839 2.59979625578436 3.11516147797062 3.1553627006671 3.09854109867356 2.59979625578436 2.59979625578436 2.59979625578436 3.62970343240219 3.28610162710445 2.59979625578436 2.59979625578436 2.59979625578436 3.83901951323155 2.59979625578436 3.11976522407249 3.30109143257354 3.34135829939782 2.59979625578436 3.20229976147952 2.59979625578436 2.59979625578436 2.59979625578436 3.83050492617519 2.59979625578436 2.59979625578436 2.59979625578436 2.59979625578436 4.23942002591862 2.59979625578436 3.29214780067696 2.59979625578436 2.59979625578436 2.59979625578436 2.59979625578436 3.47030050271378 2.59979625578436 3.15282698057601 4.55675022863163 3.29901172108088 3.7284690357755 2.59979625578436 2.59979625578436 2.59979625578436 2.59979625578436 3.08499272863383 2.59979625578436 3.18881389019315 3.23124158278061 2.59979625578436 2.59979625578436 2.59979625578436 3.20753853820288 2.59979625578436 2.59979625578436 3.12386348523869 2.59979625578436 3.22180690923061 2.59979625578436 3.48794078037073 2.59979625578436 2.59979625578436 2.59979625578436 2.59979625578436 2.59979625578436 2.59979625578436 2.59979625578436 2.59979625578436 3.11591032459858 2.59979625578436 2.59979625578436 2.59979625578436 2.59979625578436 3.4698560644291 2.59979625578436 3.04387460395187 2.59979625578436 2.59979625578436 3.02196137564689 2.59979625578436 2.59979625578436 2.59979625578436 2.59979625578436 2.59979625578436 3.98651762349796 2.59979625578436 3.10040922476677 2.59979625578436 2.59979625578436 3.14894040553398 2.59979625578436 3.13903998395891 2.59979625578436 3.46235777925282 2.59979625578436 2.59979625578436 2.59979625578436 2.59979625578436 2.59979625578436 2.59979625578436 2.59979625578436 2.59979625578436 2.59979625578436 2.59979625578436 2.59979625578436 2.59979625578436 3.12826845074903 2.59979625578436 2.59979625578436 2.59979625578436 2.59979625578436 3.12478781716686 2.59979625578436 3.37424946298459 2.59979625578436 3.34624818242998 2.59979625578436 3.37588687910859 2.59979625578436 2.59979625578436 3.14773248614781 2.59979625578436 2.59979625578436 2.59979625578436 3.23836589690278 2.59979625578436 3.05399940778521 2.59979625578436 2.59979625578436 3.65108298856748 2.59979625578436 3.25361919067026 2.59979625578436 2.59979625578436 2.59979625578436 3.0945433916009 3.22310506880101 2.59979625578436 2.59979625578436 2.59979625578436 2.59979625578436 3.18330204680804 2.59979625578436 2.59979625578436 3.39912989984874 2.59979625578436 2.59979625578436 2.59979625578436 2.59979625578436 2.59979625578436 3.17666752597553 2.59979625578436 2.59979625578436 2.59979625578436 2.59979625578436 3.21444532604007 3.37547122358886 2.59979625578436 2.59979625578436 3.31738323501506 3.20516644634206 3.58108019770772 2.59979625578436 2.59979625578436 2.59979625578436 2.59979625578436 2.59979625578436 2.59979625578436 2.59979625578436 3.18142001825098 2.59979625578436 3.14662082988331 2.59979625578436 2.59979625578436 3.15183655154252 2.59979625578436 3.0324307448167 3.18649476359596 2.59979625578436 2.59979625578436 2.59979625578436 2.59979625578436 2.59979625578436 2.59979625578436 2.59979625578436 2.59979625578436 3.05549889512908 3.87845827419621 2.59979625578436 2.59979625578436 2.59979625578436 2.59979625578436 3.01265836496538 2.59979625578436 2.59979625578436 2.59979625578436 3.43724552845874 2.59979625578436 2.59979625578436 2.59979625578436 2.59979625578436 2.59979625578436 3.43409199137852 2.59979625578436 2.59979625578436 2.59979625578436 2.59979625578436 2.59979625578436 2.59979625578436 2.59979625578436 2.59979625578436 2.59979625578436 2.59979625578436 2.59979625578436 2.59979625578436 2.59979625578436 2.59979625578436 2.59979625578436 2.59979625578436 2.59979625578436 2.59979625578436 2.59979625578436 2.59979625578436 2.59979625578436 2.59979625578436 3.13594984025197 2.59979625578436 3.25835208647746 2.59979625578436 3.39802017770579 2.59979625578436 2.59979625578436 3.38629528969851 2.59979625578436 2.59979625578436 2.59979625578436 3.78500776541972 2.59979625578436 2.59979625578436 2.59979625578436 3.3939317028683 3.1964791051938 2.59979625578436 2.59979625578436 2.59979625578436 2.59979625578436 3.22145036302252 2.59979625578436 3.4309770644687 2.59979625578436 3.65701265783937 2.59979625578436 3.28340384350047 2.59979625578436 2.59979625578436 3.48658342951114 2.59979625578436 2.59979625578436 2.59979625578436 2.59979625578436 2.59979625578436 2.59979625578436 3.54645731268943 3.53635640865754 2.59979625578436 3.13232547685039 3.42867474697291 2.59979625578436 3.08078529881836 2.59979625578436 3.12790887429037
```
