## Supplementary Table 1 for "A population based expression atlas provides insights into disease resistance and other physiological traits in cassava (*Manihot esculenta* Crantz)" (part 107 of 405)

```
Manes.04G100100.v6.1 2.59979625578436 2.59979625578436 2.59979625578436 2.59979625578436 2.59979625578436 3.15536754223307 2.59979625578436 2.59979625578436 2.59979625578436 2.59979625578436 2.59979625578436 2.59979625578436 2.59979625578436 2.59979625578436 2.59979625578436 3.1581819852139 3.51852869536645 2.59979625578436 2.59979625578436 2.59979625578436 2.59979625578436 5.08793253833189 2.59979625578436 2.59979625578436 2.59979625578436 2.59979625578436 2.59979625578436 2.59979625578436 2.59979625578436 2.59979625578436 2.59979625578436 4.31783429356664 3.40635991829517 2.59979625578436 2.59979625578436 2.59979625578436 2.59979625578436 2.59979625578436 2.59979625578436 3.37524171943136 3.48701286742929 3.58930414174586 3.18911703177846 2.59979625578436 2.59979625578436 3.44390932706295 2.59979625578436 3.1556293923897 3.13370949737372 2.59979625578436 3.11136424535262 4.36519061329953 2.59979625578436 2.59979625578436 2.59979625578436 3.55678748547211 3.1130976494983 2.59979625578436 3.24813913044745 2.59979625578436 2.59979625578436 3.13655648183482 2.59979625578436 2.59979625578436 2.59979625578436 2.59979625578436 2.59979625578436 2.59979625578436 2.59979625578436 2.59979625578436 3.20611898545288 2.59979625578436 2.59979625578436 4.68113159220027 2.59979625578436 3.28754744734438 5.07210904703815 3.06039705082243 2.59979625578436 2.59979625578436 2.59979625578436 4.55962600283363 2.59979625578436 2.59979625578436 2.59979625578436 2.59979625578436 2.59979625578436 2.59979625578436 2.59979625578436 2.59979625578436 3.5115007869912 3.14815201337652 2.59979625578436 3.10301656909335 2.59979625578436 2.59979625578436 2.59979625578436 3.61328877298459 2.59979625578436 3.2175151466054 2.59979625578436 3.10849398345359 3.10904969198695 2.59979625578436 2.59979625578436 2.59979625578436 2.59979625578436 4.8612462307099 2.59979625578436 2.59979625578436 2.59979625578436 2.59979625578436 4.60317680131165 2.59979625578436 2.59979625578436 2.59979625578436 2.59979625578436 3.097772256188 2.59979625578436 2.59979625578436 3.08797719378391 3.13872541349518 3.58225755805724 2.59979625578436 3.92799606076212 2.59979625578436 3.3434653761842 2.59979625578436 2.59979625578436 3.53930605846071 2.59979625578436 2.59979625578436 3.32469701506341 3.28857685202619 2.59979625578436 2.59979625578436 3.23404875933684 3.75524493251314 2.59979625578436 2.59979625578436 2.59979625578436 3.58843671920365 3.51243713826058 2.59979625578436 2.59979625578436 2.59979625578436 3.16768203400873 5.09709928621294 3.07277416937966 2.59979625578436 2.59979625578436 2.59979625578436 3.09669850574795 2.59979625578436 2.59979625578436 3.63773510845993 2.59979625578436 3.85199784944144 3.07495913220232 3.48059009761494 2.59979625578436 3.22095379729571 4.79048267507434 2.59979625578436 2.59979625578436 2.59979625578436 2.59979625578436 4.11170378175604 6.05100434830062 2.59979625578436 2.59979625578436 2.59979625578436 3.12628544447371 2.59979625578436 2.59979625578436 2.59979625578436 3.39302171797744 4.92314550585527 2.59979625578436 2.59979625578436 2.59979625578436 3.04244381450743 3.5456607458205 2.59979625578436 3.01860929541114 3.13068999412181 3.16817936116962 3.83815824780461 2.59979625578436 2.59979625578436 2.59979625578436 2.59979625578436 3.99373237159987 3.47346663669662 2.95967134658604 2.59979625578436 2.59979625578436 4.22577294325396 3.61553673728018 2.59979625578436 3.0979139950087 2.59979625578436 3.71345399818543 4.43405903603504 3.32619170863699 2.59979625578436 2.59979625578436 5.80426181447549 3.82243420859654 3.02986544421834 2.59979625578436 2.59979625578436 6.42523138227566 3.83831152048608 3.37140050762372 2.59979625578436 2.59979625578436 2.59979625578436 2.59979625578436 3.4427930809436 2.59979625578436 2.59979625578436 5.23964558589471 3.85008759048063 2.59979625578436 2.59979625578436 2.59979625578436 3.65568174542466 2.59979625578436 2.59979625578436 2.59979625578436 3.80962873585657 4.91967384232659 2.59979625578436 3.35832488643014 2.59979625578436 2.59979625578436 4.21473191618288 2.59979625578436 2.59979625578436 2.59979625578436 2.59979625578436 3.0699466230511 3.64407670953844 2.59979625578436 3.13246240288098 2.59979625578436 3.45753213759342 3.73996799412852 3.25014544349024 3.35413872164702 2.59979625578436 3.40975513062506 2.59979625578436 3.60210118899195 3.9274285819072 2.59979625578436 4.50798479355123 3.90002655142931 2.59979625578436 3.68400765031026 2.59979625578436 3.19556340470997 3.23387456029662 3.65228365178192 3.61488002674324 2.59979625578436 2.59979625578436 2.59979625578436 3.0751254337643 3.22228357111191 2.59979625578436 3.99895293395144 3.74435038192893 3.25999495487418 2.59979625578436 2.59979625578436 2.59979625578436 4.25161846552987 4.21326796921333 3.30262129821875 2.59979625578436 2.59979625578436 3.88284596492087 4.72457030378193 2.59979625578436 2.59979625578436 2.59979625578436 4.53155644138203 4.80412959565841 2.59979625578436 2.59979625578436 3.16332247699915 5.58631627317585 3.13011628474653 2.59979625578436 2.59979625578436 2.59979625578436 5.01291002803995 4.04387063117026 2.59979625578436 3.3438924755943 3.27020841900006 4.77197887413299 3.70977069704653 3.20991460941355 3.66435385101226 2.59979625578436 3.47556618872314 4.82742501754471 2.59979625578436 2.59979625578436 2.59979625578436 5.55001778634343 2.59979625578436 2.59979625578436 2.59979625578436 2.59979625578436 4.88889369827299 3.71897980453619 3.76560242009159 2.59979625578436 2.59979625578436 3.48210799648643 3.56638868567901 3.07280994667388 2.59979625578436 2.59979625578436 3.20150989367274 4.13918141603811 3.38617171524093 2.59979625578436 2.59979625578436 5.28949558426201 3.95482341920651 3.66660763987476 2.59979625578436 2.59979625578436 4.06713649984956 4.98711500372901 2.59979625578436 2.59979625578436 2.59979625578436 4.18158490779625 3.96156473992612 2.59979625578436 2.59979625578436 2.59979625578436 5.83974990609439 3.80344562113846 2.59979625578436 2.59979625578436 2.59979625578436 3.20704156102309 2.59979625578436 3.08587502403935 4.28787025288968 3.24897275233119 3.15022104454705 5.30216792406018 2.59979625578436 3.29631831669058 2.59979625578436 4.01865393054391 4.14852534814162 4.06907842763578 3.11937986360436 3.10996514328171 3.5547880162334 3.82433329712522 3.21036400817574 2.59979625578436 3.15037536408807 2.59979625578436 3.88662622344819 5.93468000405827 2.59979625578436 3.39847187901467 2.59979625578436 3.29707522516397 2.59979625578436 3.15073138801272 3.5829904785219 2.59979625578436 4.0263835287223 4.2954425474973 2.59979625578436 2.59979625578436 2.59979625578436 3.12273955512324 3.13906168656558 2.59979625578436 3.34578888067279 2.59979625578436 5.14062363796759 2.59979625578436 3.06134786401126 2.59979625578436 2.59979625578436 4.45994324232863 6.01252551607451 3.37221118168512 2.59979625578436 2.59979625578436 6.48658997107355 4.89859227949971 3.95484254405987 2.59979625578436 2.59979625578436 4.08190326832233 3.54002058805831 3.07195668903267 2.59979625578436 2.59979625578436 3.25899884065111 3.96337534813657 2.59979625578436 3.54703977596284 2.59979625578436 4.70989200295298 6.26676269869117 2.59979625578436 2.59979625578436 2.59979625578436 3.48869614937631 5.0467783230722 2.59979625578436 2.59979625578436 3.62506705818828 6.07348619718548 2.59979625578436 3.90464873977202 3.26470865579439 2.59979625578436 4.46933992480537 3.72476496377402 3.08920714372086 3.15604534493096 3.1944944784519 2.59979625578436 3.58860918242628 4.58120546137754 2.59979625578436 2.59979625578436 5.75490201789236 4.31491873076737 2.59979625578436 3.44841520843695 2.59979625578436 4.73960780540194 3.26490597460946 3.41241579629101 2.59979625578436 2.59979625578436 3.5181177796101 4.36498061286487 3.12551148095829 3.43532346854083 2.59979625578436 4.79114382170819 3.13776652946732 2.59979625578436 3.6983488676737 2.59979625578436 7.08239158043504 3.76773731068646 3.90850119650639 3.32230035878917 2.59979625578436 2.59979625578436 3.90347240817075 3.13091120944092 2.59979625578436 3.10712921319811 2.59979625578436 3.29190677361545 3.82924657268428 2.59979625578436 3.76236799639634 2.59979625578436 2.59979625578436 3.97446027830906 2.59979625578436 2.59979625578436 2.59979625578436 4.34168363524065 2.59979625578436 2.59979625578436 2.59979625578436 2.59979625578436 2.59979625578436 4.82735990267159 2.59979625578436 3.64953552764406 2.59979625578436 3.91210167410363 3.76760737526579 2.59979625578436 2.59979625578436 2.59979625578436 4.90273180478721 4.0660818130503 2.59979625578436 3.58227561620931 2.59979625578436 3.1505585915272 2.59979625578436 2.59979625578436 3.0992041201342 2.59979625578436 2.59979625578436 3.85139139287403 3.32526864023558 2.59979625578436 2.59979625578436 3.78867056354692 3.23026995721046 2.59979625578436 3.22666753937026 2.59979625578436 3.56779136608937 3.51765059569321 2.59979625578436 2.59979625578436 2.59979625578436 4.92472015546108 2.59979625578436 3.46202811036683 2.59979625578436 2.59979625578436 3.28720428082605 3.70599166775626 3.28280950206751 3.36940304494811 2.59979625578436 4.20044154510195 3.12380631914321 2.59979625578436 2.59979625578436 2.59979625578436 2.59979625578436 4.96560341402052 2.59979625578436 2.59979625578436 2.59979625578436 3.58986033417048 4.42472340312659 2.59979625578436 4.49480723273591 2.59979625578436 2.59979625578436 4.92955586669502 3.20381007552223 3.2962608485763 2.59979625578436 2.59979625578436 4.99065500378054 2.59979625578436 2.59979625578436 3.07812638981679 4.27133060895352 3.13403103541172 3.04387460395187 3.73992534073594 2.59979625578436 2.59979625578436 4.02334989432748 4.1528017778121 3.06791717975771 2.59979625578436 2.59979625578436 3.8732461473292 2.59979625578436 3.45850784183096 2.59979625578436 2.59979625578436 2.59979625578436 3.66593204232818 2.59979625578436 2.59979625578436 2.59979625578436 3.23796702278507 3.47100709436022 2.59979625578436 2.59979625578436 2.59979625578436 3.55447539391392 2.59979625578436 3.48410114397242 2.59979625578436 2.59979625578436 2.59979625578436 3.64747897367087 2.59979625578436 2.59979625578436 2.59979625578436 2.59979625578436 5.14424917250544 2.59979625578436 2.59979625578436 3.15066378465705 3.78966341899362 2.59979625578436 2.59979625578436 2.59979625578436 2.59979625578436 2.59979625578436 4.51790326001215 2.59979625578436 2.59979625578436 2.59979625578436 3.49579071812971 3.78646604316083 3.05399940778521 3.47520283733032 2.59979625578436 3.21559004798566 2.59979625578436 2.59979625578436 2.59979625578436 2.59979625578436 2.59979625578436 2.59979625578436 3.66355359323633 2.59979625578436 2.59979625578436 2.59979625578436 2.59979625578436 2.59979625578436 2.59979625578436 2.59979625578436 2.59979625578436 2.59979625578436 2.59979625578436 2.59979625578436 2.59979625578436 2.59979625578436 3.73196407753729 2.59979625578436 2.59979625578436 2.59979625578436 2.59979625578436 3.46270972026923 2.59979625578436 3.13258002656255 2.59979625578436 2.59979625578436 3.02941578193738 3.3002224879288 2.59979625578436 2.59979625578436 3.70421691680118 2.59979625578436 2.59979625578436 2.59979625578436 2.59979625578436 3.18142001825098 2.59979625578436 2.59979625578436 2.59979625578436 2.59979625578436 3.54481604786255 2.59979625578436 3.34368402516979 2.59979625578436 2.59979625578436 2.59979625578436 2.59979625578436 3.20273864989596 2.59979625578436 2.59979625578436 2.59979625578436 2.59979625578436 2.59979625578436 2.59979625578436 2.59979625578436 2.59979625578436 2.59979625578436 4.77088123737724 3.01265836496538 2.59979625578436 3.13842484873088 2.59979625578436 4.62272378579178 2.59979625578436 2.59979625578436 2.59979625578436 4.72336202521469 2.59979625578436 3.43409199137852 2.59979625578436 2.59979625578436 2.59979625578436 4.92174755611268 3.14301693326046 2.59979625578436 2.59979625578436 4.06430571321121 2.59979625578436 2.59979625578436 3.12901589028519 3.38871823839132 4.93282257368283 4.21898952457637 2.59979625578436 2.59979625578436 2.59979625578436 3.6723757901802 4.94694854862914 3.06152639500709 3.22256664660478 2.59979625578436 3.51820813889633 3.66422052447981 3.40296774934954 2.59979625578436 3.1677776264212 2.59979625578436 3.13558510809591 2.59979625578436 2.59979625578436 2.59979625578436 3.58508707760162 2.59979625578436 2.59979625578436 3.68989894354439 4.6059839963845 3.3939317028683 3.43782853744042 3.49882113101628 2.59979625578436 2.59979625578436 3.3537310595367 2.59979625578436 2.59979625578436 3.19153549401571 2.59979625578436 3.65701265783937 5.01959022746431 2.59979625578436 2.59979625578436 2.59979625578436 3.48658342951114 3.66929908841205 2.59979625578436 2.59979625578436 2.59979625578436 3.29381410174513 3.46972008704662 2.59979625578436 2.59979625578436 3.1167432246131 3.13232547685039 4.19753653851908 3.12984163088293 3.42544384608713 2.59979625578436 2.59979625578436
Manes.04G100200.v6.1 2.59979625578436 2.59979625578436 3.03047684732533 2.59979625578436 2.59979625578436 3.15536754223307 2.59979625578436 2.59979625578436 2.59979625578436 2.59979625578436 3.05243133298284 2.59979625578436 2.59979625578436 2.59979625578436 2.59979625578436 3.55542985794748 3.13614105965968 2.59979625578436 2.59979625578436 2.59979625578436 2.59979625578436 2.59979625578436 2.59979625578436 3.03555783025232 2.59979625578436 2.59979625578436 2.59979625578436 2.59979625578436 2.59979625578436 2.59979625578436 2.59979625578436 3.49600148751274 2.59979625578436 2.59979625578436 2.59979625578436 2.59979625578436 2.59979625578436 2.59979625578436 2.59979625578436 3.15137780479602 3.83619006804271 2.59979625578436 2.59979625578436 2.59979625578436 2.59979625578436 3.20086796870012 2.59979625578436 2.59979625578436 2.59979625578436 2.59979625578436 3.319570586726 2.59979625578436 2.59979625578436 3.06059267461742 2.59979625578436 3.28257618553174 2.59979625578436 2.59979625578436 2.59979625578436 2.59979625578436 2.59979625578436 2.59979625578436 2.59979625578436 2.59979625578436 2.59979625578436 3.66686718375227 2.59979625578436 2.59979625578436 3.4930121375438 2.59979625578436 3.63534940362202 2.59979625578436 3.35537191096595 2.59979625578436 2.59979625578436 3.28754744734438 2.59979625578436 2.59979625578436 4.22550291220958 2.59979625578436 3.44184362766157 2.59979625578436 2.59979625578436 2.59979625578436 2.59979625578436 3.22543616017794 2.59979625578436 2.59979625578436 2.59979625578436 2.59979625578436 2.59979625578436 2.59979625578436 3.32037428677871 3.10301656909335 2.59979625578436 3.17011221737183 2.59979625578436 2.59979625578436 2.59979625578436 2.59979625578436 2.59979625578436 3.10849398345359 2.59979625578436 2.59979625578436 2.59979625578436 2.59979625578436 3.06791173847519 3.41112097857933 2.59979625578436 2.59979625578436 2.59979625578436 2.59979625578436 3.05008182588941 2.59979625578436 2.59979625578436 2.59979625578436 3.13082777262013 3.69253179012581 2.59979625578436 2.59979625578436 2.59979625578436 2.59979625578436 2.59979625578436 2.59979625578436 2.59979625578436 2.59979625578436 3.3434653761842 2.59979625578436 2.59979625578436 3.37130380600997 2.59979625578436 3.42111300273466 2.59979625578436 2.59979625578436 3.57679875354605 2.59979625578436 2.59979625578436 2.59979625578436 2.59979625578436 2.59979625578436 2.59979625578436 2.59979625578436 2.59979625578436 3.03461879545996 2.59979625578436 2.59979625578436 2.59979625578436 2.59979625578436 3.07277416937966 2.59979625578436 2.59979625578436 2.59979625578436 2.59979625578436 2.59979625578436 3.4189762416518 2.59979625578436 2.59979625578436 2.59979625578436 2.59979625578436 3.11353869906184 2.59979625578436 2.59979625578436 2.59979625578436 2.59979625578436 2.59979625578436 2.59979625578436 2.59979625578436 2.59979625578436 2.59979625578436 2.59979625578436 2.59979625578436 3.13618426178944 2.59979625578436 3.06384658117584 2.59979625578436 3.06457845309048 2.59979625578436 2.59979625578436 2.59979625578436 2.59979625578436 2.59979625578436 3.04244381450743 3.02883382542909 2.59979625578436 2.59979625578436 2.59979625578436 3.84039625770601 3.23306554339514 3.36040777907706 3.03334130892695 2.59979625578436 3.037160815614 2.59979625578436 3.47346663669662 2.95967134658604 3.29885691157333 2.59979625578436 2.59979625578436 3.11547170492856 3.01337418459523 2.59979625578436 2.59979625578436 3.56999139100163 2.59979625578436 2.59979625578436 2.59979625578436 2.59979625578436 4.0850353033359 2.59979625578436 3.02986544421834 3.44097522767948 2.59979625578436 2.59979625578436 3.08019605297528 2.59979625578436 3.17753729138824 2.59979625578436 2.59979625578436 3.77728265014896 2.59979625578436 2.59979625578436 2.59979625578436 2.59979625578436 2.59979625578436 3.07224328759053 2.59979625578436 2.59979625578436 2.59979625578436 2.59979625578436 2.59979625578436 2.59979625578436 2.59979625578436 2.59979625578436 2.59979625578436 3.13920880252861 3.12874083925188 2.59979625578436 4.01510285445144 2.59979625578436 3.14997929703986 3.5030039551816 2.59979625578436 4.15870589780049 4.17389003133873 3.43807603486059 3.51236062960917 3.40319810354056 3.21070493893527 3.73996799412852 3.61569775868697 3.51862563651096 2.59979625578436 4.2493057786798 3.08092639916607 3.93609758329504 4.53109353597095 2.59979625578436 3.42553268245098 2.59979625578436 2.59979625578436 4.48842192703161 2.59979625578436 3.19556340470997 3.91021727631252 3.91481946228665 4.76493426831002 3.06640245947418 2.59979625578436 3.13449354499906 2.59979625578436 2.59979625578436 2.59979625578436 4.31962247511559 3.74435038192893 4.21242849131372 3.26566677573064 2.59979625578436 2.59979625578436 2.59979625578436 2.59979625578436 2.59979625578436 2.59979625578436 2.59979625578436 2.59979625578436 2.59979625578436 2.59979625578436 2.59979625578436 2.59979625578436 3.10157727781174 3.26645129656096 2.59979625578436 3.3970748603418 2.59979625578436 2.59979625578436 2.59979625578436 3.03747957287136 3.45882666299881 2.59979625578436 3.87727191442339 2.59979625578436 2.59979625578436 2.59979625578436 3.27020841900006 3.21057785747254 3.70977069704653 3.20991460941355 2.59979625578436 2.59979625578436 3.47556618872314 3.14562636105081 3.19008785338756 2.59979625578436 2.59979625578436 2.59979625578436 2.59979625578436 2.59979625578436 3.60063610421536 2.59979625578436 2.59979625578436 2.59979625578436 2.59979625578436 2.59979625578436 2.59979625578436 3.11444189945037 3.08982373625139 2.59979625578436 2.59979625578436 2.59979625578436 2.59979625578436 2.59979625578436 2.59979625578436 2.59979625578436 2.59979625578436 2.59979625578436 2.59979625578436 2.59979625578436 2.59979625578436 2.59979625578436 2.59979625578436 3.44610527326197 2.59979625578436 2.59979625578436 2.59979625578436 3.6291041059735 2.59979625578436 2.59979625578436 3.29842715226595 2.59979625578436 2.59979625578436 2.59979625578436 3.25721121744889 2.59979625578436 2.59979625578436 2.59979625578436 3.58791938660392 3.08587502403935 2.59979625578436 2.59979625578436 2.59979625578436 3.81465209650602 2.59979625578436 2.59979625578436 2.59979625578436 2.59979625578436 2.59979625578436 2.59979625578436 3.11937986360436 2.59979625578436 2.59979625578436 2.59979625578436 2.59979625578436 2.59979625578436 2.59979625578436 2.59979625578436 3.88662622344819 3.20409142510325 2.59979625578436 3.06480719808051 2.59979625578436 3.44977478267563 3.14481839600152 3.46325859116795 3.30161108955818 2.59979625578436 2.59979625578436 3.13786835974162 2.59979625578436 2.59979625578436 2.59979625578436 2.59979625578436 2.59979625578436 2.59979625578436 2.59979625578436 2.59979625578436 3.15110900783788 2.59979625578436 2.59979625578436 3.41721789991342 2.59979625578436 2.59979625578436 3.08059389465736 2.59979625578436 2.59979625578436 2.59979625578436 2.59979625578436 3.52542129662251 2.59979625578436 2.59979625578436 2.59979625578436 3.99316513009854 2.59979625578436 2.59979625578436 2.59979625578436 3.5865668184866 2.59979625578436 3.30034534379421 2.59979625578436 2.59979625578436 2.59979625578436 2.59979625578436 3.48895088648259 2.59979625578436 3.39541109862574 2.59979625578436 2.59979625578436 2.59979625578436 2.59979625578436 2.59979625578436 2.59979625578436 2.59979625578436 2.59979625578436 2.59979625578436 4.10393562431819 2.59979625578436 2.59979625578436 2.59979625578436 3.08920714372086 2.59979625578436 3.43507825794058 2.59979625578436 2.59979625578436 3.16827723233197 2.59979625578436 2.59979625578436 3.30265235045542 2.59979625578436 2.59979625578436 2.59979625578436 2.59979625578436 2.59979625578436 3.26490597460946 3.07306420648377 3.22556948593357 2.59979625578436 3.5181177796101 2.59979625578436 2.59979625578436 3.02191542271198 2.59979625578436 2.59979625578436 3.13776652946732 2.59979625578436 2.59979625578436 2.59979625578436 3.0680091370017 2.59979625578436 2.59979625578436 3.61142910901563 3.73256147324259 3.29873799986109 2.59979625578436 2.59979625578436 2.59979625578436 2.59979625578436 2.59979625578436 3.09151528685361 2.59979625578436 2.59979625578436 3.4884732644141 2.59979625578436 2.59979625578436 3.04931507854715 2.59979625578436 2.59979625578436 2.59979625578436 2.59979625578436 2.59979625578436 2.59979625578436 2.59979625578436 2.59979625578436 2.59979625578436 3.30170228463906 3.05152976655718 4.28227207557417 3.14554511358825 3.44647907091879 2.59979625578436 3.14868655853493 3.57485221678413 2.59979625578436 2.59979625578436 3.17435855558807 2.59979625578436 5.70943940652861 2.59979625578436 3.37410327500007 2.59979625578436 3.10694865309437 2.59979625578436 2.59979625578436 3.11486485550114 3.12404357264528 3.11545540883735 2.59979625578436 2.59979625578436 2.59979625578436 2.59979625578436 2.59979625578436 2.59979625578436 3.16597009136717 3.56779136608937 2.59979625578436 3.03997188674666 4.01686376162975 3.15282698057601 3.5589910470301 2.59979625578436 2.59979625578436 3.58686561369776 2.59979625578436 3.28720428082605 2.59979625578436 2.59979625578436 3.36940304494811 2.59979625578436 2.59979625578436 2.59979625578436 2.59979625578436 2.59979625578436 2.59979625578436 2.59979625578436 3.10526400266323 2.59979625578436 2.59979625578436 2.59979625578436 2.59979625578436 2.59979625578436 3.10937730926642 2.59979625578436 2.59979625578436 2.59979625578436 3.48356159872131 2.59979625578436 2.59979625578436 2.59979625578436 3.73083783830194 3.13157995423547 2.59979625578436 2.59979625578436 2.59979625578436 2.59979625578436 2.59979625578436 3.11190764297675 3.2692901765405 2.59979625578436 3.19473572649359 2.59979625578436 2.59979625578436 3.06791717975771 2.59979625578436 2.59979625578436 3.1839706467237 2.59979625578436 3.30430621313442 3.50360441488598 2.59979625578436 3.37185434725751 2.59979625578436 2.59979625578436 2.59979625578436 2.59979625578436 2.59979625578436 2.59979625578436 2.59979625578436 2.59979625578436 2.59979625578436 2.59979625578436 2.59979625578436 2.59979625578436 2.59979625578436 2.59979625578436 2.59979625578436 3.07652576753501 2.59979625578436 3.27005780046848 2.59979625578436 2.59979625578436 4.1396949679635 2.59979625578436 2.59979625578436 3.15066378465705 2.59979625578436 2.59979625578436 2.59979625578436 3.68487892531134 2.59979625578436 3.23035530106182 3.14773248614781 3.11624245650931 2.59979625578436 2.59979625578436 2.59979625578436 2.59979625578436 3.59950334611107 3.47520283733032 2.59979625578436 2.59979625578436 2.59979625578436 3.25361919067026 3.20178576582288 2.59979625578436 3.17254904508025 3.0945433916009 2.59979625578436 3.81116212660665 2.59979625578436 2.59979625578436 2.59979625578436 2.59979625578436 2.59979625578436 2.59979625578436 2.59979625578436 2.59979625578436 2.59979625578436 2.59979625578436 2.59979625578436 2.59979625578436 3.17666752597553 2.59979625578436 3.36223058634014 2.59979625578436 2.59979625578436 2.59979625578436 2.59979625578436 3.34910464508202 2.59979625578436 3.10979399629646 3.20516644634206 2.59979625578436 3.41195457515195 2.59979625578436 2.59979625578436 2.59979625578436 2.59979625578436 2.59979625578436 2.59979625578436 2.59979625578436 2.59979625578436 2.59979625578436 2.59979625578436 2.59979625578436 2.59979625578436 3.64178627644869 2.59979625578436 3.18649476359596 2.59979625578436 2.59979625578436 2.59979625578436 3.20273864989596 2.98900452407651 2.59979625578436 2.59979625578436 2.59979625578436 2.59979625578436 3.06479868293381 2.59979625578436 2.59979625578436 2.59979625578436 2.59979625578436 2.59979625578436 2.59979625578436 2.59979625578436 2.59979625578436 3.67137820286387 2.59979625578436 2.59979625578436 2.59979625578436 2.59979625578436 2.59979625578436 2.59979625578436 4.79587404593374 2.59979625578436 2.59979625578436 2.59979625578436 3.14301693326046 2.59979625578436 2.59979625578436 2.59979625578436 3.11489981915957 2.59979625578436 3.34414564086158 2.59979625578436 2.59979625578436 2.59979625578436 2.59979625578436 2.59979625578436 2.59979625578436 4.08532605132558 2.59979625578436 3.61555750542542 3.22256664660478 2.59979625578436 3.51820813889633 3.2235071789958 2.59979625578436 2.59979625578436 3.39802017770579 2.59979625578436 2.59979625578436 2.59979625578436 3.12751666884428 2.59979625578436 2.59979625578436 3.20476569301684 2.59979625578436 2.59979625578436 3.29759367244079 2.59979625578436 3.1964791051938 3.12439282256448 3.37724948770933 2.59979625578436 2.59979625578436 4.53029165351996 2.59979625578436 5.1667976618526 2.59979625578436 3.65701265783937 2.59979625578436 2.59979625578436 2.59979625578436 2.59979625578436 3.97181638228956 2.59979625578436 2.59979625578436 3.28072078774946 2.59979625578436 2.59979625578436 2.59979625578436 2.59979625578436 2.59979625578436 2.59979625578436 3.64772177115844 3.08270106822196 2.59979625578436 3.65652674798494 2.59979625578436 2.59979625578436
Manes.04G100300.v6.1 2.59979625578436 2.59979625578436 2.59979625578436 2.59979625578436 2.59979625578436 2.59979625578436 2.59979625578436 2.59979625578436 2.59979625578436 2.59979625578436 2.59979625578436 2.59979625578436 3.11804907243019 2.59979625578436 3.01339967241467 2.59979625578436 2.59979625578436 2.59979625578436 2.59979625578436 2.59979625578436 2.59979625578436 3.52016582779557 3.13138655775315 2.59979625578436 2.59979625578436 2.59979625578436 2.59979625578436 2.59979625578436 2.59979625578436 2.59979625578436 2.59979625578436 3.49600148751274 2.59979625578436 3.61722718869772 2.59979625578436 2.59979625578436 2.59979625578436 2.59979625578436 2.59979625578436 2.59979625578436 3.67832315661216 2.59979625578436 2.59979625578436 2.59979625578436 2.59979625578436 2.59979625578436 2.59979625578436 2.59979625578436 2.59979625578436 2.59979625578436 3.319570586726 2.59979625578436 3.1269057721942 2.59979625578436 2.59979625578436 3.28257618553174 2.59979625578436 3.11439241586576 3.86635365411974 2.59979625578436 2.59979625578436 2.59979625578436 2.59979625578436 2.59979625578436 2.59979625578436 2.59979625578436 2.59979625578436 3.19194094230314 3.84431852604002 2.59979625578436 3.20611898545288 3.34668547899646 2.59979625578436 2.59979625578436 2.59979625578436 2.59979625578436 2.59979625578436 3.06039705082243 2.59979625578436 2.59979625578436 2.59979625578436 2.59979625578436 2.59979625578436 2.59979625578436 2.59979625578436 2.59979625578436 2.59979625578436 2.59979625578436 2.59979625578436 2.59979625578436 2.59979625578436 2.59979625578436 2.59979625578436 2.59979625578436 2.59979625578436 2.59979625578436 2.59979625578436 2.59979625578436 2.59979625578436 2.59979625578436 2.59979625578436 2.59979625578436 2.59979625578436 2.59979625578436 2.59979625578436 2.59979625578436 2.59979625578436 2.59979625578436 2.59979625578436 2.59979625578436 2.59979625578436 2.59979625578436 2.59979625578436 2.59979625578436 2.59979625578436 2.59979625578436 2.59979625578436 2.59979625578436 2.59979625578436 2.59979625578436 2.59979625578436 2.59979625578436 2.59979625578436 2.59979625578436 2.59979625578436 2.59979625578436 2.59979625578436 2.59979625578436 2.59979625578436 2.59979625578436 2.59979625578436 2.59979625578436 2.59979625578436 2.59979625578436 2.59979625578436 2.59979625578436 2.59979625578436 3.08196755351891 2.59979625578436 2.59979625578436 2.59979625578436 2.59979625578436 2.59979625578436 2.59979625578436 2.59979625578436 2.59979625578436 3.16768203400873 2.59979625578436 3.26575909677216 2.59979625578436 2.59979625578436 2.59979625578436 2.59979625578436 2.59979625578436 2.59979625578436 3.26459823700284 2.59979625578436 2.59979625578436 3.07495913220232 3.72583742587149 2.59979625578436 2.59979625578436 2.59979625578436 2.59979625578436 2.59979625578436 2.59979625578436 2.59979625578436 2.59979625578436 2.59979625578436 2.59979625578436 2.59979625578436 2.59979625578436 2.59979625578436 2.59979625578436 3.90465114047021 2.59979625578436 2.59979625578436 2.59979625578436 2.59979625578436 2.59979625578436 2.59979625578436 3.04244381450743 3.63241239287788 2.9940602321428 2.59979625578436 3.34647505545364 2.59979625578436 2.59979625578436 3.14070663490831 3.34522728744805 2.59979625578436 3.037160815614 2.59979625578436 3.04160865887499 3.10743416573937 3.29885691157333 2.59979625578436 2.59979625578436 2.59979625578436 2.59979625578436 2.59979625578436 2.59979625578436 3.39679534912207 2.59979625578436 3.32619170863699 3.11263355011005 2.59979625578436 2.59979625578436 3.0737295239543 3.33933551687308 3.19875009976656 2.59979625578436 2.59979625578436 3.08019605297528 2.59979625578436 3.17753729138824 3.10108304697002 3.1364641154621 2.59979625578436 3.20006221402401 2.59979625578436 2.59979625578436 3.15782640238907 2.59979625578436 2.59979625578436 2.59979625578436 2.59979625578436 2.59979625578436 2.59979625578436 2.59979625578436 2.59979625578436 2.59979625578436 2.59979625578436 2.59979625578436 3.13920880252861 3.12874083925188 2.59979625578436 2.59979625578436 2.59979625578436 2.59979625578436 2.59979625578436 2.59979625578436 2.59979625578436 2.59979625578436 3.28739172790693 2.59979625578436 3.8473302820013 2.59979625578436 2.59979625578436 3.06159220116022 2.59979625578436 2.59979625578436 2.59979625578436 2.59979625578436 3.74987951151849 4.09152716741015 2.59979625578436 3.60454462823474 3.14550218000467 2.59979625578436 2.59979625578436 3.15498124947046 2.59979625578436 3.04994649852283 3.27415149574588 2.59979625578436 2.59979625578436 3.17356662868593 2.59979625578436 2.59979625578436 2.59979625578436 3.09404548459673 2.59979625578436 2.59979625578436 2.59979625578436 2.59979625578436 2.59979625578436 2.59979625578436 2.59979625578436 2.59979625578436 2.59979625578436 2.59979625578436 2.59979625578436 2.59979625578436 2.59979625578436 2.59979625578436 2.59979625578436 2.59979625578436 2.59979625578436 3.82130495211995 2.59979625578436 2.59979625578436 2.59979625578436 2.59979625578436 2.59979625578436 2.59979625578436 2.59979625578436 2.59979625578436 2.59979625578436 2.59979625578436 2.59979625578436 2.59979625578436 2.59979625578436 2.59979625578436 3.16495280147876 2.59979625578436 2.59979625578436 2.59979625578436 2.59979625578436 2.59979625578436 3.19008785338756 2.59979625578436 2.59979625578436 2.59979625578436 2.59979625578436 3.24667302101243 2.59979625578436 2.59979625578436 3.24931906988771 2.59979625578436 3.6159717350813 2.59979625578436 2.59979625578436 2.59979625578436 2.59979625578436 2.59979625578436 2.59979625578436 2.59979625578436 2.59979625578436 2.59979625578436 2.59979625578436 2.59979625578436 2.59979625578436 2.59979625578436 3.40086540681077 2.59979625578436 2.59979625578436 2.59979625578436 2.59979625578436 2.59979625578436 2.59979625578436 2.59979625578436 2.59979625578436 2.59979625578436 2.59979625578436 3.36370173476972 2.59979625578436 3.40627957054017 2.59979625578436 3.06601140229909 2.59979625578436 3.10020146374746 2.59979625578436 2.59979625578436 3.17763575246582 2.59979625578436 2.59979625578436 2.59979625578436 2.59979625578436 2.59979625578436 2.59979625578436 2.59979625578436 2.59979625578436 2.59979625578436 2.59979625578436 3.0825107763154 2.59979625578436 2.59979625578436 2.59979625578436 2.59979625578436 2.59979625578436 2.59979625578436 2.59979625578436 2.59979625578436 2.59979625578436 4.23291996237561 3.29914297901095 3.51825997083232 2.59979625578436 2.59979625578436 2.59979625578436 2.59979625578436 2.59979625578436 2.59979625578436 2.59979625578436 2.59979625578436 2.59979625578436 2.59979625578436 2.59979625578436 2.59979625578436 2.59979625578436 2.59979625578436 2.59979625578436 2.59979625578436 2.59979625578436 2.59979625578436 3.24980416694994 2.96925739016971 2.59979625578436 2.59979625578436 2.59979625578436 2.59979625578436 2.59979625578436 2.59979625578436 2.59979625578436 2.59979625578436 2.59979625578436 2.59979625578436 2.59979625578436 2.59979625578436 2.59979625578436 3.07195668903267 2.59979625578436 3.04794204847268 2.59979625578436 2.59979625578436 2.59979625578436 2.59979625578436 2.59979625578436 2.59979625578436 3.83881636706509 2.59979625578436 2.59979625578436 2.59979625578436 2.59979625578436 2.59979625578436 2.59979625578436 2.59979625578436 2.59979625578436 3.61037900404286 2.59979625578436 2.59979625578436 3.53215864031854 2.59979625578436 2.59979625578436 2.59979625578436 3.08920714372086 2.59979625578436 2.59979625578436 2.59979625578436 2.59979625578436 2.59979625578436 2.59979625578436 2.59979625578436 2.59979625578436 2.59979625578436 2.59979625578436 4.40479134559428 2.59979625578436 2.59979625578436 2.59979625578436 3.07306420648377 2.59979625578436 2.59979625578436 2.59979625578436 2.59979625578436 2.59979625578436 2.59979625578436 2.59979625578436 2.59979625578436 2.59979625578436 2.59979625578436 2.59979625578436 2.59979625578436 2.59979625578436 2.59979625578436 2.59979625578436 3.48022939644345 2.59979625578436 2.59979625578436 2.59979625578436 2.59979625578436 2.59979625578436 3.10712921319811 2.59979625578436 2.59979625578436 3.36660907200873 3.56431211964338 3.4884732644141 2.59979625578436 2.59979625578436 2.59979625578436 2.59979625578436 2.59979625578436 2.59979625578436 2.59979625578436 2.59979625578436 2.59979625578436 2.59979625578436 2.59979625578436 3.1553627006671 3.09854109867356 2.59979625578436 3.51372612606172 4.08602949628016 3.2027230823485 2.59979625578436 2.59979625578436 2.59979625578436 2.59979625578436 3.32965303865418 3.40715420382606 2.59979625578436 4.90136801628777 2.59979625578436 2.59979625578436 2.59979625578436 2.59979625578436 2.59979625578436 2.59979625578436 2.59979625578436 2.59979625578436 2.59979625578436 2.59979625578436 2.59979625578436 2.59979625578436 2.59979625578436 2.59979625578436 2.59979625578436 2.59979625578436 3.09055428047105 2.59979625578436 2.59979625578436 3.9014299356621 3.15282698057601 4.35941726342254 2.59979625578436 3.0356971867682 3.97092145900255 3.61372050619766 2.59979625578436 2.59979625578436 2.59979625578436 3.9038104019183 2.59979625578436 2.59979625578436 2.59979625578436 2.59979625578436 2.59979625578436 2.59979625578436 2.59979625578436 2.59979625578436 2.59979625578436 2.59979625578436 2.59979625578436 2.59979625578436 2.59979625578436 2.59979625578436 2.59979625578436 2.59979625578436 2.59979625578436 2.59979625578436 2.59979625578436 2.59979625578436 2.59979625578436 2.59979625578436 3.34771328766447 3.00173983477685 2.59979625578436 3.07812638981679 2.59979625578436 2.59979625578436 3.95883550443633 3.73992534073594 2.59979625578436 2.59979625578436 2.59979625578436 2.59979625578436 2.59979625578436 2.59979625578436 2.59979625578436 2.59979625578436 2.59979625578436 2.59979625578436 2.59979625578436 2.59979625578436 2.59979625578436 2.59979625578436 2.59979625578436 2.59979625578436 2.59979625578436 3.23796702278507 2.59979625578436 2.59979625578436 2.59979625578436 2.59979625578436 2.59979625578436 2.59979625578436 2.59979625578436 3.19337031441694 2.59979625578436 2.59979625578436 2.59979625578436 3.63998240109009 3.27005780046848 2.59979625578436 2.59979625578436 2.59979625578436 2.59979625578436 2.59979625578436 2.59979625578436 2.59979625578436 2.59979625578436 3.03412909987516 3.37588687910859 2.59979625578436 2.59979625578436 2.59979625578436 2.59979625578436 2.59979625578436 2.59979625578436 2.59979625578436 2.59979625578436 3.23953822414247 2.59979625578436 3.14332354224269 2.59979625578436 2.59979625578436 2.59979625578436 2.59979625578436 2.59979625578436 2.59979625578436 2.59979625578436 2.59979625578436 2.59979625578436 2.59979625578436 2.59979625578436 5.99159582542454 2.59979625578436 2.59979625578436 2.59979625578436 2.59979625578436 2.59979625578436 3.13092838849174 3.86318106408786 2.59979625578436 2.59979625578436 2.59979625578436 2.59979625578436 2.59979625578436 3.170552578228 2.59979625578436 2.59979625578436 3.05120239547897 3.64820718768316 2.59979625578436 3.10979399629646 3.20516644634206 2.59979625578436 3.41195457515195 2.59979625578436 2.59979625578436 3.06980125949796 2.59979625578436 2.59979625578436 2.59979625578436 2.59979625578436 2.59979625578436 2.59979625578436 2.59979625578436 2.59979625578436 2.59979625578436 2.59979625578436 2.59979625578436 3.01607379670363 2.59979625578436 2.59979625578436 2.59979625578436 2.59979625578436 2.59979625578436 2.59979625578436 2.59979625578436 2.59979625578436 2.59979625578436 2.59979625578436 2.59979625578436 2.59979625578436 2.59979625578436 2.59979625578436 2.59979625578436 2.59979625578436 2.59979625578436 2.59979625578436 2.59979625578436 2.59979625578436 2.59979625578436 2.59979625578436 2.59979625578436 2.59979625578436 2.59979625578436 2.59979625578436 2.59979625578436 2.59979625578436 2.59979625578436 2.59979625578436 2.59979625578436 2.59979625578436 2.59979625578436 2.59979625578436 2.59979625578436 3.12901589028519 2.59979625578436 2.59979625578436 3.28948764884999 2.59979625578436 2.59979625578436 2.59979625578436 2.59979625578436 3.3044068221996 2.59979625578436 3.47394710612716 2.59979625578436 2.59979625578436 2.59979625578436 2.59979625578436 3.62398612600803 3.1677776264212 2.59979625578436 2.59979625578436 2.59979625578436 2.59979625578436 3.07369795760033 2.59979625578436 2.59979625578436 2.59979625578436 2.59979625578436 2.59979625578436 2.59979625578436 2.59979625578436 2.59979625578436 2.59979625578436 3.91389473505842 2.59979625578436 3.0410586930376 2.59979625578436 2.59979625578436 2.59979625578436 2.59979625578436 2.59979625578436 2.59979625578436 2.59979625578436 2.59979625578436 3.23170429409391 2.59979625578436 2.59979625578436 2.59979625578436 2.59979625578436 2.59979625578436 3.03967187552959 2.59979625578436 2.59979625578436 2.59979625578436 3.13232547685039 2.59979625578436 2.59979625578436 4.19171885561126 2.59979625578436 2.59979625578436
Manes.04G100400.v6.1 2.59979625578436 2.59979625578436 2.59979625578436 2.59979625578436 2.59979625578436 2.59979625578436 2.59979625578436 2.59979625578436 2.59979625578436 2.59979625578436 2.59979625578436 2.59979625578436 2.59979625578436 2.59979625578436 2.59979625578436 2.59979625578436 2.59979625578436 2.59979625578436 2.59979625578436 2.59979625578436 2.59979625578436 2.59979625578436 2.59979625578436 2.59979625578436 2.59979625578436 2.59979625578436 2.59979625578436 2.59979625578436 2.59979625578436 2.59979625578436 2.59979625578436 2.59979625578436 2.59979625578436 2.59979625578436 2.59979625578436 2.59979625578436 2.59979625578436 2.59979625578436 2.59979625578436 2.59979625578436 3.67832315661216 2.59979625578436 3.18911703177846 2.59979625578436 2.59979625578436 3.20086796870012 2.59979625578436 2.59979625578436 2.59979625578436 2.59979625578436 2.59979625578436 2.59979625578436 2.59979625578436 2.59979625578436 2.59979625578436 2.59979625578436 2.59979625578436 2.59979625578436 2.59979625578436 2.59979625578436 2.59979625578436 2.59979625578436 2.59979625578436 2.59979625578436 2.59979625578436 2.59979625578436 2.59979625578436 2.59979625578436 2.59979625578436 2.59979625578436 2.59979625578436 2.59979625578436 2.59979625578436 2.59979625578436 2.59979625578436 2.59979625578436 2.59979625578436 3.06039705082243 3.29249169049875 2.59979625578436 2.59979625578436 2.59979625578436 2.59979625578436 2.59979625578436 2.59979625578436 2.59979625578436 2.59979625578436 2.59979625578436 2.59979625578436 2.59979625578436 2.59979625578436 2.59979625578436 2.59979625578436 2.59979625578436 2.59979625578436 2.59979625578436 2.59979625578436 2.59979625578436 2.59979625578436 2.59979625578436 2.59979625578436 2.59979625578436 2.59979625578436 2.59979625578436 2.59979625578436 2.59979625578436 2.59979625578436 2.59979625578436 2.59979625578436 2.59979625578436 2.59979625578436 2.59979625578436 2.59979625578436 2.59979625578436 2.59979625578436 2.59979625578436 2.59979625578436 2.59979625578436 2.59979625578436 2.59979625578436 2.59979625578436 2.59979625578436 2.59979625578436 2.59979625578436 2.59979625578436 2.59979625578436 2.59979625578436 2.59979625578436 2.59979625578436 2.59979625578436 2.59979625578436 2.59979625578436 2.59979625578436 2.59979625578436 2.59979625578436 2.59979625578436 2.59979625578436 2.59979625578436 2.59979625578436 2.59979625578436 2.59979625578436 2.59979625578436 2.59979625578436 2.59979625578436 2.59979625578436 2.59979625578436 2.59979625578436 2.59979625578436 3.07277416937966 2.59979625578436 2.59979625578436 2.59979625578436 2.59979625578436 2.59979625578436 2.59979625578436 2.59979625578436 2.59979625578436 2.59979625578436 2.59979625578436 2.59979625578436 2.59979625578436 2.59979625578436 2.59979625578436 2.59979625578436 2.59979625578436 2.59979625578436 2.59979625578436 2.59979625578436 2.59979625578436 2.59979625578436 2.59979625578436 3.13618426178944 2.59979625578436 2.59979625578436 2.59979625578436 2.59979625578436 2.59979625578436 2.59979625578436 2.59979625578436 2.59979625578436 2.59979625578436 3.04244381450743 3.20435226905395 2.59979625578436 3.19004403745022 2.59979625578436 2.59979625578436 2.59979625578436 2.59979625578436 2.59979625578436 2.59979625578436 2.59979625578436 2.59979625578436 2.59979625578436 2.59979625578436 2.59979625578436 2.59979625578436 2.59979625578436 2.59979625578436 2.59979625578436 2.59979625578436 2.59979625578436 2.59979625578436 2.59979625578436 3.32619170863699 2.59979625578436 2.59979625578436 3.22829425332205 2.59979625578436 3.20579552351965 2.59979625578436 2.59979625578436 3.17888988534499 2.59979625578436 3.04879652493302 2.59979625578436 2.59979625578436 2.59979625578436 2.59979625578436 3.02576765931864 2.59979625578436 2.59979625578436 2.59979625578436 2.59979625578436 2.59979625578436 2.59979625578436 2.59979625578436 2.59979625578436 2.59979625578436 2.59979625578436 2.59979625578436 2.59979625578436 3.12315809278075 2.59979625578436 3.13920880252861 2.59979625578436 2.59979625578436 3.19677433375722 2.59979625578436 2.59979625578436 3.99618073743982 3.42232468042162 2.59979625578436 3.26876126171489 2.59979625578436 4.63541716919356 3.72219487660684 2.59979625578436 2.59979625578436 2.59979625578436 2.59979625578436 2.59979625578436 3.17623298287933 2.59979625578436 3.18614183435273 5.14865086198736 2.59979625578436 3.18760828080912 2.59979625578436 2.59979625578436 4.48842192703161 2.59979625578436 2.59979625578436 2.59979625578436 3.07878727232066 2.59979625578436 2.59979625578436 2.59979625578436 3.13449354499906 3.0751254337643 3.04165461401528 3.09404548459673 2.59979625578436 3.12232509438277 2.59979625578436 2.59979625578436 2.59979625578436 2.59979625578436 2.59979625578436 2.59979625578436 2.59979625578436 2.59979625578436 2.59979625578436 3.09839870207427 2.59979625578436 2.59979625578436 2.59979625578436 2.59979625578436 3.10157727781174 2.59979625578436 2.59979625578436 2.59979625578436 2.59979625578436 2.59979625578436 2.59979625578436 2.59979625578436 2.59979625578436 2.59979625578436 2.59979625578436 2.59979625578436 2.59979625578436 2.59979625578436 2.59979625578436 2.59979625578436 2.59979625578436 2.59979625578436 2.59979625578436 2.59979625578436 2.59979625578436 2.59979625578436 2.59979625578436 2.59979625578436 2.59979625578436 2.59979625578436 2.59979625578436 2.59979625578436 2.59979625578436 2.59979625578436 2.59979625578436 2.59979625578436 2.59979625578436 2.59979625578436 2.59979625578436 2.59979625578436 2.59979625578436 2.59979625578436 2.59979625578436 2.59979625578436 2.59979625578436 2.59979625578436 2.59979625578436 2.59979625578436 2.59979625578436 2.59979625578436 2.59979625578436 2.59979625578436 2.59979625578436 2.59979625578436 2.59979625578436 2.59979625578436 2.59979625578436 2.59979625578436 2.59979625578436 2.59979625578436 2.59979625578436 3.36370173476972 2.59979625578436 2.59979625578436 2.59979625578436 2.59979625578436 2.59979625578436 2.59979625578436 2.59979625578436 2.59979625578436 2.59979625578436 2.59979625578436 3.26884182041456 2.59979625578436 2.59979625578436 2.59979625578436 2.59979625578436 2.59979625578436 2.59979625578436 2.59979625578436 2.59979625578436 2.59979625578436 2.59979625578436 2.59979625578436 3.15779812644779 2.59979625578436 2.59979625578436 2.59979625578436 2.59979625578436 2.59979625578436 3.66154325580684 2.59979625578436 3.00618426518796 3.39847187901467 2.59979625578436 2.59979625578436 2.59979625578436 2.59979625578436 2.59979625578436 2.59979625578436 2.59979625578436 2.59979625578436 2.59979625578436 2.59979625578436 2.59979625578436 2.59979625578436 2.59979625578436 2.59979625578436 4.29605643291982 2.59979625578436 2.59979625578436 2.59979625578436 3.24980416694994 2.59979625578436 2.59979625578436 2.59979625578436 2.59979625578436 3.14919715036927 2.59979625578436 3.8589781122172 2.59979625578436 2.59979625578436 2.59979625578436 2.59979625578436 2.59979625578436 3.6698074420928 2.59979625578436 2.59979625578436 3.49715164307647 2.59979625578436 2.59979625578436 2.59979625578436 2.59979625578436 2.59979625578436 2.59979625578436 4.1524336193706 2.59979625578436 2.59979625578436 2.59979625578436 2.59979625578436 2.59979625578436 2.59979625578436 2.59979625578436 2.59979625578436 2.59979625578436 2.59979625578436 2.59979625578436 3.48567007750874 2.59979625578436 2.59979625578436 2.59979625578436 2.59979625578436 2.59979625578436 3.15604534493096 2.59979625578436 2.59979625578436 2.59979625578436 2.59979625578436 2.59979625578436 2.59979625578436 2.59979625578436 2.59979625578436 3.53345212500998 2.59979625578436 2.59979625578436 3.0755768791799 2.59979625578436 2.59979625578436 2.59979625578436 2.59979625578436 2.59979625578436 2.59979625578436 2.59979625578436 2.59979625578436 2.59979625578436 3.19755199553219 2.59979625578436 3.23993430627071 2.59979625578436 2.59979625578436 2.59979625578436 2.59979625578436 3.1089290264677 2.59979625578436 2.59979625578436 2.59979625578436 2.59979625578436 2.59979625578436 2.59979625578436 2.59979625578436 2.59979625578436 2.59979625578436 3.04596543434785 2.59979625578436 3.23307136903005 2.59979625578436 2.59979625578436 2.59979625578436 2.59979625578436 2.59979625578436 2.59979625578436 2.59979625578436 2.59979625578436 3.0490669307664 2.59979625578436 2.59979625578436 2.59979625578436 2.59979625578436 3.05152976655718 3.13327665589051 2.59979625578436 2.59979625578436 2.59979625578436 2.59979625578436 4.05522122960413 2.59979625578436 2.59979625578436 2.59979625578436 2.59979625578436 5.04091152377849 2.59979625578436 2.59979625578436 2.59979625578436 2.59979625578436 3.45647939961573 2.59979625578436 2.59979625578436 2.59979625578436 2.59979625578436 3.13896247932804 2.59979625578436 2.59979625578436 2.59979625578436 2.59979625578436 2.59979625578436 2.59979625578436 2.59979625578436 2.59979625578436 2.59979625578436 3.77143903312147 2.59979625578436 3.82398655823875 2.59979625578436 2.59979625578436 2.59979625578436 2.59979625578436 2.59979625578436 2.59979625578436 3.08499272863383 3.67600796720758 2.59979625578436 3.83474105676612 3.12380631914321 2.59979625578436 2.59979625578436 2.59979625578436 2.59979625578436 2.59979625578436 2.59979625578436 2.59979625578436 2.59979625578436 2.59979625578436 2.59979625578436 2.59979625578436 2.59979625578436 2.59979625578436 2.59979625578436 2.59979625578436 2.59979625578436 2.59979625578436 2.59979625578436 2.59979625578436 2.59979625578436 3.00173983477685 2.59979625578436 2.59979625578436 2.59979625578436 2.59979625578436 3.11190764297675 2.59979625578436 2.59979625578436 2.59979625578436 2.59979625578436 2.59979625578436 2.59979625578436 2.59979625578436 2.59979625578436 2.59979625578436 2.59979625578436 2.59979625578436 2.59979625578436 2.59979625578436 2.59979625578436 2.59979625578436 2.59979625578436 2.59979625578436 2.59979625578436 3.23796702278507 2.59979625578436 2.59979625578436 2.59979625578436 2.59979625578436 2.59979625578436 2.59979625578436 2.59979625578436 2.59979625578436 2.59979625578436 2.59979625578436 2.59979625578436 2.59979625578436 3.53953527174762 2.59979625578436 2.59979625578436 2.59979625578436 2.59979625578436 2.59979625578436 2.59979625578436 2.59979625578436 2.59979625578436 2.59979625578436 2.59979625578436 2.59979625578436 2.59979625578436 2.59979625578436 2.59979625578436 2.59979625578436 2.59979625578436 2.59979625578436 2.59979625578436 2.59979625578436 3.47520283733032 2.59979625578436 3.21559004798566 2.59979625578436 2.59979625578436 2.59979625578436 2.59979625578436 2.59979625578436 2.59979625578436 3.66355359323633 3.46856026701611 2.59979625578436 2.59979625578436 2.59979625578436 2.59979625578436 2.59979625578436 2.59979625578436 2.59979625578436 2.59979625578436 2.59979625578436 4.04455789294339 2.59979625578436 2.59979625578436 2.59979625578436 2.59979625578436 2.59979625578436 3.40187214262271 2.59979625578436 2.59979625578436 2.59979625578436 3.96582882824587 2.59979625578436 2.59979625578436 2.59979625578436 3.09747954102011 2.59979625578436 2.59979625578436 2.59979625578436 3.26160885265144 3.34233340375088 2.59979625578436 2.59979625578436 2.59979625578436 2.59979625578436 2.59979625578436 2.59979625578436 2.59979625578436 2.59979625578436 2.59979625578436 2.59979625578436 2.59979625578436 2.59979625578436 2.59979625578436 2.59979625578436 2.59979625578436 2.59979625578436 2.59979625578436 2.59979625578436 2.59979625578436 2.59979625578436 2.59979625578436 2.59979625578436 2.59979625578436 2.59979625578436 2.59979625578436 2.59979625578436 2.59979625578436 3.13842484873088 2.59979625578436 2.59979625578436 2.59979625578436 2.59979625578436 2.59979625578436 2.59979625578436 2.59979625578436 2.59979625578436 2.59979625578436 2.59979625578436 2.59979625578436 2.59979625578436 2.59979625578436 2.59979625578436 2.59979625578436 2.59979625578436 2.59979625578436 2.59979625578436 2.59979625578436 2.59979625578436 3.35651622161544 2.59979625578436 2.59979625578436 2.59979625578436 2.59979625578436 2.59979625578436 3.10048140825537 2.59979625578436 2.59979625578436 2.59979625578436 2.59979625578436 2.59979625578436 2.59979625578436 2.59979625578436 3.1677776264212 2.59979625578436 2.59979625578436 2.59979625578436 2.59979625578436 2.59979625578436 2.59979625578436 2.59979625578436 2.59979625578436 2.59979625578436 2.59979625578436 2.59979625578436 2.59979625578436 2.59979625578436 3.37724948770933 2.59979625578436 2.59979625578436 3.22145036302252 2.59979625578436 3.4309770644687 2.59979625578436 2.59979625578436 2.59979625578436 2.59979625578436 3.20730882339491 2.59979625578436 2.59979625578436 2.59979625578436 3.25239247268295 2.59979625578436 2.59979625578436 2.59979625578436 2.59979625578436 2.59979625578436 2.59979625578436 2.59979625578436 2.59979625578436 2.59979625578436 2.59979625578436 3.27693951010367 2.59979625578436 2.59979625578436
Manes.04G100500.v6.1 3.14683983215409 2.59979625578436 2.59979625578436 2.59979625578436 2.59979625578436 2.59979625578436 2.59979625578436 2.59979625578436 2.59979625578436 2.59979625578436 2.59979625578436 2.59979625578436 2.59979625578436 2.59979625578436 2.59979625578436 2.59979625578436 2.59979625578436 2.59979625578436 2.59979625578436 2.59979625578436 2.59979625578436 2.59979625578436 2.59979625578436 2.59979625578436 2.59979625578436 2.59979625578436 2.59979625578436 2.59979625578436 2.59979625578436 2.59979625578436 2.59979625578436 2.59979625578436 2.59979625578436 2.59979625578436 2.59979625578436 2.59979625578436 2.59979625578436 2.59979625578436 2.59979625578436 2.59979625578436 2.59979625578436 2.59979625578436 2.59979625578436 3.43514863882075 2.59979625578436 2.59979625578436 2.59979625578436 2.59979625578436 2.59979625578436 2.59979625578436 2.59979625578436 2.59979625578436 2.59979625578436 2.59979625578436 2.59979625578436 2.59979625578436 2.59979625578436 2.59979625578436 2.59979625578436 2.59979625578436 2.59979625578436 2.59979625578436 2.59979625578436 2.59979625578436 2.59979625578436 2.59979625578436 2.59979625578436 2.59979625578436 2.59979625578436 2.59979625578436 2.59979625578436 2.59979625578436 2.59979625578436 2.59979625578436 2.59979625578436 2.59979625578436 2.59979625578436 2.59979625578436 2.59979625578436 2.59979625578436 2.59979625578436 2.59979625578436 2.59979625578436 3.11095649955553 2.59979625578436 2.59979625578436 2.59979625578436 2.59979625578436 2.59979625578436 2.59979625578436 2.59979625578436 2.59979625578436 2.59979625578436 2.59979625578436 2.59979625578436 2.59979625578436 2.59979625578436 2.59979625578436 2.59979625578436 2.59979625578436 2.59979625578436 2.59979625578436 2.59979625578436 2.59979625578436 2.59979625578436 2.59979625578436 2.59979625578436 2.59979625578436 2.59979625578436 2.59979625578436 2.59979625578436 2.59979625578436 2.59979625578436 2.59979625578436 2.59979625578436 2.59979625578436 2.59979625578436 2.59979625578436 2.59979625578436 2.59979625578436 2.59979625578436 2.59979625578436 2.59979625578436 2.59979625578436 2.59979625578436 2.59979625578436 2.59979625578436 2.59979625578436 2.59979625578436 2.59979625578436 2.59979625578436 3.42111300273466 2.59979625578436 2.59979625578436 2.59979625578436 2.59979625578436 2.59979625578436 2.59979625578436 2.59979625578436 2.59979625578436 2.59979625578436 2.59979625578436 2.59979625578436 2.59979625578436 2.59979625578436 2.59979625578436 2.59979625578436 2.59979625578436 2.59979625578436 2.59979625578436 2.59979625578436 2.59979625578436 2.59979625578436 3.10037248322062 3.98407844717818 3.07194257290571 2.59979625578436 2.59979625578436 2.59979625578436 2.59979625578436 2.59979625578436 2.59979625578436 2.59979625578436 2.59979625578436 2.59979625578436 2.59979625578436 2.59979625578436 2.59979625578436 2.59979625578436 2.59979625578436 2.59979625578436 2.59979625578436 2.59979625578436 2.59979625578436 2.59979625578436 2.59979625578436 2.59979625578436 2.59979625578436 2.59979625578436 2.59979625578436 2.59979625578436 2.59979625578436 2.59979625578436 2.59979625578436 2.59979625578436 2.59979625578436 2.59979625578436 2.59979625578436 2.59979625578436 3.03334130892695 2.59979625578436 2.59979625578436 2.59979625578436 2.59979625578436 2.59979625578436 3.00601590298794 2.59979625578436 2.59979625578436 2.59979625578436 2.59979625578436 2.59979625578436 2.59979625578436 2.59979625578436 2.59979625578436 2.59979625578436 2.59979625578436 2.59979625578436 2.59979625578436 3.0737295239543 2.59979625578436 3.6230949516324 2.59979625578436 3.17888988534499 2.59979625578436 2.59979625578436 3.00967619553112 2.59979625578436 2.59979625578436 2.59979625578436 2.59979625578436 2.59979625578436 2.59979625578436 2.59979625578436 2.59979625578436 2.59979625578436 2.59979625578436 2.59979625578436 2.59979625578436 2.59979625578436 2.59979625578436 2.59979625578436 2.59979625578436 2.59979625578436 2.59979625578436 2.59979625578436 3.12874083925188 3.05800329061214 2.59979625578436 2.59979625578436 2.59979625578436 2.59979625578436 2.59979625578436 2.59979625578436 2.59979625578436 3.08827779899346 2.59979625578436 3.57769357505133 2.59979625578436 2.59979625578436 2.59979625578436 3.51862563651096 2.59979625578436 2.59979625578436 2.59979625578436 2.59979625578436 4.16526714279909 5.07827029939679 2.59979625578436 2.59979625578436 2.59979625578436 3.68400765031026 2.59979625578436 2.59979625578436 2.59979625578436 2.59979625578436 3.83110509497982 3.06640245947418 2.59979625578436 2.59979625578436 2.59979625578436 3.22228357111191 3.09404548459673 3.14632375028407 2.59979625578436 2.59979625578436 3.81992345652015 3.05448293938791 2.59979625578436 2.59979625578436 2.59979625578436 2.59979625578436 2.59979625578436 2.59979625578436 2.59979625578436 2.59979625578436 2.59979625578436 2.59979625578436 2.59979625578436 2.59979625578436 2.59979625578436 2.59979625578436 2.59979625578436 2.59979625578436 2.59979625578436 2.59979625578436 2.59979625578436 2.59979625578436 2.59979625578436 2.59979625578436 2.59979625578436 3.05906766596064 2.59979625578436 2.59979625578436 2.59979625578436 2.59979625578436 2.59979625578436 2.59979625578436 2.59979625578436 2.59979625578436 2.59979625578436 2.59979625578436 2.59979625578436 2.59979625578436 2.59979625578436 2.59979625578436 2.59979625578436 2.59979625578436 2.59979625578436 2.59979625578436 2.59979625578436 2.59979625578436 2.59979625578436 2.59979625578436 2.59979625578436 2.59979625578436 2.59979625578436 3.57079195732032 2.59979625578436 2.59979625578436 2.59979625578436 2.59979625578436 2.59979625578436 2.59979625578436 2.59979625578436 2.59979625578436 2.59979625578436 2.59979625578436 2.59979625578436 2.59979625578436 2.59979625578436 2.59979625578436 2.59979625578436 2.59979625578436 2.59979625578436 2.59979625578436 2.59979625578436 3.57861008867875 3.26109012879803 2.59979625578436 2.59979625578436 2.59979625578436 2.59979625578436 2.59979625578436 2.59979625578436 2.59979625578436 2.59979625578436 2.59979625578436 2.59979625578436 2.59979625578436 2.59979625578436 2.59979625578436 2.59979625578436 3.47565525924005 2.59979625578436 2.59979625578436 2.59979625578436 3.11937986360436 2.59979625578436 2.59979625578436 2.59979625578436 2.59979625578436 2.59979625578436 2.59979625578436 2.59979625578436 2.59979625578436 2.59979625578436 2.59979625578436 2.59979625578436 3.20164312672398 2.59979625578436 2.59979625578436 2.59979625578436 2.59979625578436 2.59979625578436 2.59979625578436 2.59979625578436 2.59979625578436 2.59979625578436 2.59979625578436 2.59979625578436 2.59979625578436 2.59979625578436 4.10136269640113 2.59979625578436 2.59979625578436 2.59979625578436 2.59979625578436 2.59979625578436 2.59979625578436 2.59979625578436 2.59979625578436 2.59979625578436 2.59979625578436 2.59979625578436 2.59979625578436 2.59979625578436 2.59979625578436 2.59979625578436 2.59979625578436 2.59979625578436 2.59979625578436 2.59979625578436 2.59979625578436 2.59979625578436 2.59979625578436 2.59979625578436 2.59979625578436 2.59979625578436 2.59979625578436 2.59979625578436 2.59979625578436 2.59979625578436 2.59979625578436 2.59979625578436 3.23323260867859 2.59979625578436 2.59979625578436 3.38263384089915 2.59979625578436 2.59979625578436 2.59979625578436 2.59979625578436 3.07202167120568 2.59979625578436 2.59979625578436 2.59979625578436 2.59979625578436 3.69286530377354 2.59979625578436 2.59979625578436 2.59979625578436 2.59979625578436 3.14267566082531 2.59979625578436 2.59979625578436 2.59979625578436 3.2656464759195 2.59979625578436 2.59979625578436 2.59979625578436 2.59979625578436 2.59979625578436 2.59979625578436 2.59979625578436 2.59979625578436 2.59979625578436 2.59979625578436 2.59979625578436 2.59979625578436 2.59979625578436 2.59979625578436 2.59979625578436 3.62020523057581 2.59979625578436 2.59979625578436 2.59979625578436 2.59979625578436 3.1133240832199 2.59979625578436 3.00594591942254 2.59979625578436 2.59979625578436 2.59979625578436 2.59979625578436 2.59979625578436 2.59979625578436 2.59979625578436 2.59979625578436 3.23307136903005 2.59979625578436 2.59979625578436 2.59979625578436 2.59979625578436 2.59979625578436 2.59979625578436 2.59979625578436 2.59979625578436 2.59979625578436 2.59979625578436 2.59979625578436 2.59979625578436 2.59979625578436 2.59979625578436 3.64953552764406 3.36713490980945 2.59979625578436 2.59979625578436 2.59979625578436 3.40083590865166 2.59979625578436 2.59979625578436 2.59979625578436 2.59979625578436 3.79223580108878 2.59979625578436 2.59979625578436 2.59979625578436 2.59979625578436 3.0992041201342 2.59979625578436 2.59979625578436 2.59979625578436 2.59979625578436 2.59979625578436 2.59979625578436 2.59979625578436 2.59979625578436 2.59979625578436 2.59979625578436 2.59979625578436 2.59979625578436 2.59979625578436 2.59979625578436 2.59979625578436 2.59979625578436 2.59979625578436 2.59979625578436 2.59979625578436 3.97092145900255 3.19311762549978 2.59979625578436 2.59979625578436 2.59979625578436 3.14717678469408 2.59979625578436 2.59979625578436 2.59979625578436 2.59979625578436 2.59979625578436 2.59979625578436 2.59979625578436 2.59979625578436 2.59979625578436 2.59979625578436 2.59979625578436 2.59979625578436 2.59979625578436 2.59979625578436 4.0536971848221 2.59979625578436 2.59979625578436 2.59979625578436 2.59979625578436 2.59979625578436 2.59979625578436 2.59979625578436 2.59979625578436 2.59979625578436 2.59979625578436 2.59979625578436 2.59979625578436 2.59979625578436 2.59979625578436 2.59979625578436 2.59979625578436 2.59979625578436 3.2004768242502 2.59979625578436 2.59979625578436 2.59979625578436 2.59979625578436 2.59979625578436 2.59979625578436 2.59979625578436 3.63802504669685 3.20691983770591 2.59979625578436 2.59979625578436 2.59979625578436 2.59979625578436 2.59979625578436 2.59979625578436 2.59979625578436 2.59979625578436 2.59979625578436 2.59979625578436 2.59979625578436 2.59979625578436 2.59979625578436 2.59979625578436 2.59979625578436 2.59979625578436 2.59979625578436 2.59979625578436 2.59979625578436 2.59979625578436 2.59979625578436 2.59979625578436 2.59979625578436 2.59979625578436 2.59979625578436 2.59979625578436 2.59979625578436 2.59979625578436 2.59979625578436 2.59979625578436 2.59979625578436 2.59979625578436 2.59979625578436 2.59979625578436 2.59979625578436 2.59979625578436 2.59979625578436 2.59979625578436 2.59979625578436 2.59979625578436 2.59979625578436 2.59979625578436 2.59979625578436 3.44518071866167 2.59979625578436 2.59979625578436 2.59979625578436 2.59979625578436 2.59979625578436 2.59979625578436 2.59979625578436 2.59979625578436 2.59979625578436 2.59979625578436 2.59979625578436 2.59979625578436 2.59979625578436 2.59979625578436 2.59979625578436 2.59979625578436 2.59979625578436 2.59979625578436 2.59979625578436 3.14201754722178 2.59979625578436 2.59979625578436 2.59979625578436 3.05120239547897 2.59979625578436 2.59979625578436 2.59979625578436 2.59979625578436 2.59979625578436 3.41195457515195 2.59979625578436 2.59979625578436 2.59979625578436 2.59979625578436 3.29609969080235 2.59979625578436 2.59979625578436 2.59979625578436 2.59979625578436 2.59979625578436 2.59979625578436 2.59979625578436 2.59979625578436 2.59979625578436 2.59979625578436 3.03183288177952 2.59979625578436 2.59979625578436 2.59979625578436 2.59979625578436 2.59979625578436 2.59979625578436 2.59979625578436 2.59979625578436 2.59979625578436 2.59979625578436 2.59979625578436 2.59979625578436 2.59979625578436 2.59979625578436 2.59979625578436 2.59979625578436 2.59979625578436 2.59979625578436 2.59979625578436 2.59979625578436 2.59979625578436 2.59979625578436 2.59979625578436 2.59979625578436 2.59979625578436 2.59979625578436 2.59979625578436 2.59979625578436 2.59979625578436 2.59979625578436 2.59979625578436 2.59979625578436 2.59979625578436 2.59979625578436 2.59979625578436 3.24657439596401 2.59979625578436 2.59979625578436 2.59979625578436 2.59979625578436 2.59979625578436 2.59979625578436 2.59979625578436 2.59979625578436 2.59979625578436 2.59979625578436 2.59979625578436 2.59979625578436 2.59979625578436 2.59979625578436 3.39802017770579 2.59979625578436 2.59979625578436 2.59979625578436 2.59979625578436 2.59979625578436 2.59979625578436 2.59979625578436 2.59979625578436 2.59979625578436 2.59979625578436 2.59979625578436 2.59979625578436 2.59979625578436 3.68674262044617 2.59979625578436 2.59979625578436 2.59979625578436 2.59979625578436 3.19153549401571 2.59979625578436 2.59979625578436 2.59979625578436 2.59979625578436 3.20730882339491 2.59979625578436 2.59979625578436 2.59979625578436 2.59979625578436 2.59979625578436 2.59979625578436 2.59979625578436 2.59979625578436 2.59979625578436 2.59979625578436 2.59979625578436 2.59979625578436 2.59979625578436 2.59979625578436 3.08078529881836 2.59979625578436 2.59979625578436
Manes.04G100600.v6.1 4.45379254643727 4.42826423694023 6.03217959995382 3.75038115458394 3.05314717308039 5.11808999588929 4.02736728603004 5.10630052786658 2.59979625578436 3.89462144677541 5.41090413026914 3.96382649663075 5.18656411877452 3.77649929472813 3.98378929236754 4.28002511614526 3.87884365237305 3.80123086013542 3.75141957250998 2.59979625578436 3.80048506553678 4.02159135329138 4.86677211687321 3.56007187972487 3.89694462323071 5.27914606209335 4.29311282438368 4.88410462378395 3.45177722385841 3.64219309454911 4.99458130695234 4.10758410181633 5.1856256117855 3.61722718869772 3.534550744678 4.70007979227283 3.83362333230266 4.51105461208225 5.02044994081104 3.68399644396397 4.55931343027705 4.30396182427284 4.97587766766359 4.01013362095992 3.77305240836093 4.91265431946632 4.23189972093903 4.02130074684531 4.21253651476974 2.59979625578436 4.66142168899995 4.50450606405752 5.99815483965861 3.5101337076775 3.30273000440967 4.77514021373469 4.61992648237932 5.37992999994492 3.86635365411974 3.66311783781629 5.70858066045927 4.59611741684318 5.07480000804268 5.50880681331723 3.69089779392592 5.03073573892333 4.9969707296664 4.52046022194206 3.84431852604002 3.78368445386911 4.32714056121871 4.61273843716737 5.70727263115804 4.68113159220027 2.59979625578436 3.93968309198113 4.32001656158673 5.17115464755368 2.59979625578436 4.27955612042881 5.23665686480713 3.6785121503149 4.66257492502989 3.31900261704314 3.30853211464194 7.31252002697104 5.28870214246828 5.0077553546722 3.1906912113914 3.92778715701163 4.68425405283074 4.51920321945192 4.95469163275664 4.31971868446046 5.6713578930303 5.04819513600452 5.86305734012275 4.15849925274048 5.97032521858817 3.73479306234231 3.07907070398862 5.11566951207597 4.65332254492134 6.46486886703386 2.59979625578436 3.32834234306411 6.21102820685943 4.44306569920184 3.99350601859101 3.12799011821841 3.09842035462182 5.26548678128615 3.76412467045523 5.04172308439769 5.67228931414433 3.54772472454507 4.8210551891347 4.30346923398731 4.72052142870241 2.59979625578436 3.93861722671367 4.36532448931305 3.96473042717814 3.96837784396383 4.29427533624285 3.25674191122001 4.19815411948421 3.93778378995637 4.73248058554761 3.37130380600997 3.19609879642221 4.35159626384511 4.25185905339438 4.38748032466568 2.59979625578436 3.2005024480778 4.0977347290974 4.31035261681607 4.23581806944651 3.16073271291655 3.13589789482968 4.64141207031219 3.94269006944855 5.99329396717922 4.06185090899447 4.45727610559355 4.63930986084389 4.27623599905523 6.14509842450225 2.59979625578436 3.18241641221583 4.47967284606423 4.51496406084378 5.81863509333674 4.08636883725555 4.33085509067422 4.65536257230136 3.63242684089408 4.5761930900094 3.11353869906184 3.58357647506077 3.65998495327592 3.87628243203352 5.84419493716813 3.71367760018043 3.12023197235027 5.37903637538252 4.28681519019814 2.59979625578436 2.59979625578436 2.59979625578436 4.5949045784746 4.71332777556834 6.09851665110561 4.39133413139633 4.08193522961861 4.440041055121 4.29067483747483 4.89963795910217 2.59979625578436 4.9321497030381 4.98501706123798 3.5456607458205 4.86209154290926 4.10338040539752 4.27484046564405 4.22817021869962 4.67355884473163 6.91233940965878 3.98884163140933 4.23146999357207 6.27302219697455 4.22648295032079 3.9523181608922 5.23611691286329 3.29885691157333 3.09039111622633 3.65946978543165 4.35813568019582 5.02521439439689 3.30082812140204 3.61403047043039 3.56999139100163 4.1993373257925 5.41457691821389 3.47906877077808 3.41151332783018 3.6721575975959 4.33676872940916 5.79232034364956 3.44097522767948 3.61601505343628 2.59979625578436 4.06252117187682 3.83666295095041 4.02406737380187 4.52987790719428 3.65561143551051 4.22440829113689 4.35335831798959 3.5131653356028 3.74469268855702 4.27904958362697 3.59935003669032 4.83524642782875 3.39145816204378 2.59979625578436 4.3587495466826 2.59979625578436 4.75609796646883 3.34176463353204 4.46462861855748 4.44122380219856 4.53543059756484 4.85075143742793 3.64088381960222 3.24513221549303 4.11932663603879 4.44974705565716 4.58356341378749 3.69747997952202 4.42984251269672 5.36131954599982 5.67846136108688 3.76972904016815 3.64798288640125 4.81664226026215 4.15222177570626 4.73862672102818 4.13314547353687 3.97456433375466 4.63503451314111 4.32935022253553 4.72148762280644 4.63565562135954 4.29996021616908 5.83224570338506 3.88079658635455 4.77939764540552 4.83172882848593 3.84261796704847 4.01974631285369 3.61779196529466 5.35671652231705 4.75197119524923 4.52584521614711 5.06231113308691 3.72609391070597 4.28576520983523 4.392201132439 3.04165461401528 4.64528501143065 5.33143633779909 4.69960266016551 4.67471330868919 4.10596078426959 4.79711527747583 2.59979625578436 2.59979625578436 4.04456157703623 4.30789864769724 2.59979625578436 3.16701465435691 4.66091469553538 4.83300286177587 4.07457313127724 4.15834573979964 3.2866359024642 4.7991538568865 4.16884637610047 5.15872407048876 3.71383567433466 3.70667846718073 4.45826117511347 3.76073749062112 3.87588028550127 3.45882666299881 3.44035222820752 3.99085346973984 3.45614966072342 4.00238680465379 3.5062742012031 3.9074884632975 3.64275896432737 3.56674635887428 4.04433301292154 3.98626739876743 3.58549110300089 4.74844633147178 3.90030720244625 4.00018749182273 3.37143112947888 4.30542979588159 4.29678501363113 5.39709901852777 4.88099517558048 4.35387864999991 3.63892444229326 4.24261447689179 3.40084265488325 4.59603085229524 4.33996055688758 4.07632567243283 4.15890619339355 4.53940249462993 4.4329873738678 4.2260546928364 3.77040547355181 4.54791539867778 3.71287078579491 3.38617171524093 4.00083462243532 2.59979625578436 4.01818399914702 3.40086540681077 4.94849961716642 3.07382630850462 3.69595611578435 4.06713649984956 4.09883801944939 3.89245209463446 4.54807081784639 3.76598655880324 3.84804290290565 3.17283095979864 4.50345289644287 3.68918697738608 3.5271669967772 3.61411445291512 3.88161705284129 5.39182518729077 2.59979625578436 3.15916706065669 4.24023921976887 3.73379632513718 4.14469395532479 2.59979625578436 3.24897275233119 4.46400962849903 4.542980888376 4.46783352943988 4.1704681952805 3.22380152582246 3.62245939251466 4.04260489041196 4.25593393549199 3.490403922 3.91102118239626 4.27897200285959 3.16047819545527 4.42155230057209 2.59979625578436 3.15037536408807 3.4497260527321 4.36784157701945 4.13662359960951 5.23962880900858 3.95095103811457 3.96948602833628 4.104978122164 3.79158528722092 4.89128147795597 3.96571529807062 2.59979625578436 4.72483109627034 3.44343104455383 4.85382340722922 3.9337463391627 3.26768129077464 4.25194332968425 5.05742945523588 2.59979625578436 4.10136269640113 6.12942691511825 4.10012201967007 4.4569336025263 4.95240398197189 4.49067505006337 3.77334939914147 4.62999287782196 3.27667244084487 3.90837326798078 3.94880500380553 3.24419192203211 3.57093580047187 3.14025367911579 3.22344610197473 3.11784851617552 2.59979625578436 3.99316513009854 4.05092012482805 5.16983176920414 2.59979625578436 3.36995450427097 4.36782934893257 3.79101118381241 4.03710504564736 3.27550176493931 4.04971950946239 4.02756779481344 3.5901497985518 4.29319559332577 4.30115773173715 3.84647826998199 4.09593487899518 3.95065796328778 4.14126701141222 3.92529210360888 2.59979625578436 4.88095758852046 4.66707046195628 5.54575531762396 4.56547778284764 3.56558731861277 4.361950926739 4.39490688457511 4.58336335923903 2.59979625578436 3.61601268946692 4.03934067139395 4.31473461025581 2.59979625578436 3.36314563101168 3.43303792983199 3.79479745119525 4.39326947575846 5.37393556664631 3.20412094079488 3.94233965432729 3.82697302268523 4.27877077064388 5.48782324849998 3.82410692028373 3.60331710313577 4.96673657270286 3.61979586901477 3.94873831684893 3.43532346854083 3.81677662848967 3.62110143186392 3.77680143930102 3.69143643247701 3.32869152579516 3.31390949928497 4.50758259972158 4.11655064840421 4.86653471350228 4.22471959971461 4.03955165416183 5.23839622344583 4.90514754377475 4.34219520155912 4.42860944151794 3.10712921319811 2.59979625578436 4.34094852502324 4.65997858185966 3.56431211964338 4.09557924827127 4.09230239212543 4.16844089843428 4.30427724801881 4.998504440563 2.59979625578436 3.44677671125314 3.41604772664298 6.3811581025713 3.58897033024779 3.25651977128008 3.61494347329094 5.23030443817069 3.58311592753866 5.61841748844108 4.13579127560016 3.36713490980945 4.68570108919637 3.28610162710445 5.46441066119653 2.59979625578436 2.59979625578436 3.32965303865418 3.72759337620279 4.37132150926947 2.59979625578436 3.34135829939782 3.91144660684014 4.31724638546637 4.33187356670808 3.58438721771286 3.32871826849192 5.00282391659368 4.38443151589026 4.96813536157761 3.66037152574658 4.15101044139279 4.73966065663101 4.08939779746282 4.44792298310179 2.59979625578436 2.59979625578436 4.44412585400542 4.74552113005329 4.83100277096224 3.62112234937258 4.26531793183783 3.16031210264774 3.960909276293 4.10784367478276 2.59979625578436 3.19311762549978 4.70850937203904 5.02282265868811 3.76219152482937 2.59979625578436 3.99734253545325 4.55719402336317 4.60651334267245 5.54589190391676 3.78815434729946 3.20753853820288 5.19957595659586 4.06074005892778 5.44730189273557 3.36210465489817 2.59979625578436 5.52229905037117 4.42472340312659 4.78686439319127 3.74402143797072 3.35753510202584 4.63794035180029 3.48356159872131 4.58946500472288 3.2962608485763 2.59979625578436 5.0428535825776 4.13126835604191 5.11877700785127 3.33659959047805 4.0566529633353 5.07723139479167 4.4149220817429 5.32037633106668 3.64488221720875 3.7849126878936 4.75317243458748 5.06235677492195 3.72313740150032 4.46248781686641 3.45055086810467 3.6604689730663 4.26954800455055 5.43846308275631 4.57617864008008 3.50360441488598 2.59979625578436 5.60601115212442 4.49974384603744 5.01839480739783 2.59979625578436 2.59979625578436 4.2161612464992 4.90124284578945 5.0152355689694 4.73422716528532 4.42980311231387 4.69166536321623 5.41467019957106 4.43181112917672 4.00751307854826 3.88623625463831 4.80538568423466 4.34601057757032 4.45725587243501 3.27005780046848 3.20491354779203 4.30304458500816 4.50086420101769 4.92572186039289 2.59979625578436 4.33199697286134 4.6992480643737 4.40424261735769 4.74455966740713 4.75126445469023 3.77000473532773 4.19836735611816 4.25129471308299 5.04414699910885 2.59979625578436 2.59979625578436 5.57186178051076 3.52897576788513 5.49947227729254 3.82017625758984 4.08039486904222 4.16372169111882 5.45667075841334 4.40272371932416 3.20178576582288 3.62159293703543 6.1820001039066 4.55583090558644 2.59979625578436 3.46856026701611 2.59979625578436 3.58640791717732 5.21631662540804 4.49555816718883 3.70684774349347 4.98574003949392 5.2433593928243 4.5483017892043 5.33253376060573 3.86318106408786 4.88550057376193 4.28711904250441 3.41035805204073 2.59979625578436 3.89214745174932 4.31387006779032 4.24810324191143 4.16102859088473 4.96776873617407 2.59979625578436 4.71700595770107 5.01896798727679 4.69303561069965 4.82333839327079 2.59979625578436 3.29367264049087 4.52070971416603 5.55591607793723 4.56722899663299 3.87338178481823 3.25006177786541 3.86794818843242 2.59979625578436 3.53608592051933 3.12117286708181 5.05062848370014 3.37587920586357 5.35563602546251 4.19859064216005 4.39580196417716 4.04129764844827 3.44901952329009 3.99277262172578 4.40107395226135 5.16829237594224 3.76245128849444 3.94691010890126 5.84309973703376 4.46235357083652 5.96239836715165 3.4515794909386 2.59979625578436 4.94238528028386 3.38404745483947 4.34424798401061 3.69002083499493 3.65934735605141 4.49210420640252 4.212949641487 5.18197757609766 2.59979625578436 5.37325073172936 3.49552710710383 2.59979625578436 3.76430622490982 2.59979625578436 3.14928056722215 4.14780567910108 3.96217178148662 5.14719561311967 4.09013134307423 3.84427316502624 4.17155347244896 4.08664661954313 5.6497323558945 3.86268534291012 3.61024766233292 4.70441954290522 4.1561399978375 4.20489095776479 2.59979625578436 3.37029531578803 5.47977902870523 3.58683593692783 5.45453837053406 3.66266052365292 2.59979625578436 4.35711926794763 2.59979625578436 4.50563647725415 3.33144589813899 3.83955901297806 3.91072334621585 4.64580520228272 4.82641370298191 4.12042476517458 4.48289001921005 4.24853291030848 4.13821543031849 4.75428903529865 3.54924495500164 3.78649353377287 4.79454786762363 4.30213756616131 4.75325173139168 4.26530609196729 5.14262384128713 3.87831062209256 4.70875364888848 2.59979625578436 5.12335860673893 4.71253122537684 5.12500895707684 4.97389585432047 4.61417068283632 3.4528299964533 4.34033702727277 4.30111401224888 4.44414003831348 4.44578695108437 3.92702060530145 4.45902851142036 3.29381410174513 4.17293905849448 5.0530662468951 2.59979625578436 3.1167432246131 4.68552810362809 5.07276683138436 4.57419527716922 3.54902121927956 3.59541879055473 4.85423392920911
Manes.04G100700.v6.1 2.59979625578436 2.59979625578436 2.59979625578436 2.59979625578436 2.59979625578436 3.69157784225115 2.59979625578436 3.61358694798937 2.59979625578436 2.59979625578436 3.05243133298284 2.59979625578436 3.32888032498958 2.59979625578436 2.59979625578436 3.1581819852139 2.59979625578436 2.59979625578436 3.91874843080912 2.59979625578436 3.2129912889402 2.59979625578436 3.5105562495507 3.34898337200862 2.59979625578436 2.59979625578436 3.7059866091091 4.04230324729543 3.45177722385841 2.59979625578436 3.28513972525459 3.2385184270877 3.40635991829517 3.43608939074294 2.59979625578436 3.39941693038722 2.59979625578436 3.64923550830888 2.59979625578436 2.59979625578436 3.67832315661216 3.04922317902088 2.59979625578436 3.43514863882075 3.19842031549437 3.44390932706295 3.36040517360207 3.38114915188791 3.13370949737372 2.59979625578436 3.47693513194931 3.80626145720838 3.1269057721942 3.24874933285914 2.59979625578436 2.59979625578436 3.1130976494983 3.32378826321993 3.86635365411974 2.59979625578436 3.25634658216568 3.35463609942184 3.10654593426012 2.59979625578436 2.59979625578436 2.59979625578436 2.59979625578436 3.19194094230314 3.33289544367448 2.59979625578436 3.45118233955962 3.55716693151637 4.2218886686715 2.59979625578436 2.59979625578436 4.0857042864662 3.74671023303382 3.86698300790617 2.59979625578436 2.59979625578436 3.19937689101105 3.9726884326862 3.96671037979723 3.91343157594147 2.59979625578436 3.4779161570464 2.59979625578436 3.24852250119544 3.01907165093939 3.21031646516765 3.24973940342139 3.37075857297035 3.91582517406184 2.59979625578436 2.59979625578436 2.59979625578436 3.58191857068951 2.59979625578436 2.59979625578436 3.4669581166417 2.59979625578436 3.31557217321446 3.31634635312898 2.59979625578436 2.59979625578436 2.59979625578436 3.40371602820436 3.30468717862715 3.68067920718634 2.59979625578436 2.59979625578436 4.04294978892074 3.05008182588941 2.59979625578436 5.67228931414433 2.59979625578436 3.96159561599773 2.59979625578436 3.40831739229295 2.59979625578436 3.286972458873 4.15029603198663 3.96473042717814 2.59979625578436 3.7956450785681 2.59979625578436 2.59979625578436 2.59979625578436 2.59979625578436 2.59979625578436 2.59979625578436 3.42111300273466 3.19371833097314 3.0891275296357 2.59979625578436 2.59979625578436 3.68169216283373 3.08196755351891 3.48667118750462 3.38823800246194 2.59979625578436 4.40921261215509 3.39336865034197 3.34739219599138 3.10567645987634 2.59979625578436 3.71494525715551 2.59979625578436 3.07277416937966 2.59979625578436 2.59979625578436 3.97272935185107 3.57958220175784 2.59979625578436 3.4189762416518 2.59979625578436 2.59979625578436 3.2043609590842 3.41561414201033 3.11353869906184 3.17503269450207 3.65998495327592 2.59979625578436 2.59979625578436 2.59979625578436 2.59979625578436 3.45050421449097 2.59979625578436 2.59979625578436 3.60579276956614 2.59979625578436 3.77348118255699 3.50199777250438 2.59979625578436 3.71277016407694 3.25431612115486 3.16417745732558 3.48071335577149 2.59979625578436 2.59979625578436 2.59979625578436 2.59979625578436 3.63241239287788 3.27853162965225 2.59979625578436 2.59979625578436 4.05133681080587 2.59979625578436 2.59979625578436 3.21065778610885 2.59979625578436 2.59979625578436 3.50135233378827 3.04160865887499 3.10743416573937 3.40445174740808 2.59979625578436 3.65946978543165 2.59979625578436 3.80906985187642 2.59979625578436 3.32419446547007 3.16689536194367 3.75829240215316 2.59979625578436 2.59979625578436 2.59979625578436 3.48186864689569 3.41353882279526 2.59979625578436 2.59979625578436 3.32563966480586 3.86268974792135 3.42444996502386 3.48736179688901 3.00967619553112 2.59979625578436 3.65561143551051 2.59979625578436 3.53908328774937 2.59979625578436 2.59979625578436 2.59979625578436 2.59979625578436 3.63837469934118 3.16305146276653 2.59979625578436 2.59979625578436 2.59979625578436 3.53478780931926 2.59979625578436 3.25982382466975 2.59979625578436 4.08653865607439 4.49142542841151 3.34376290195548 3.24513221549303 2.59979625578436 3.61254156417268 3.91013903503029 3.69747997952202 3.1852947067468 3.0699466230511 3.73905338952055 3.56341988191345 3.76566668263991 2.59979625578436 4.42246626272989 3.12024369940562 3.51206141573981 3.7735118799602 2.59979625578436 2.59979625578436 3.27713638788058 3.60210118899195 4.09152716741015 2.59979625578436 2.59979625578436 3.36707522615221 3.17608306896042 2.59979625578436 2.59979625578436 3.43655961124501 2.59979625578436 2.59979625578436 2.59979625578436 3.06640245947418 4.24231585157393 4.05795574569588 3.97910661271912 3.04165461401528 3.09404548459673 3.36821729632826 4.10654547416867 3.25999495487418 2.59979625578436 2.59979625578436 2.59979625578436 5.05093769552864 3.23672803855937 3.45647313848074 3.51628227195113 2.59979625578436 3.58284287608087 3.73159039278313 4.22137049899309 2.59979625578436 2.59979625578436 3.30593419081973 3.07327005296684 3.73352168770383 2.59979625578436 2.59979625578436 3.19546030758457 3.50842549389157 3.35223927418133 2.59979625578436 3.08962850859985 4.09356781758957 3.30235343986351 3.93524423983696 3.95677606453254 2.59979625578436 3.21057785747254 2.59979625578436 4.04433301292154 3.78369508661944 2.59979625578436 3.47556618872314 3.36724785466784 4.28550640542332 3.67878321099794 2.59979625578436 3.19442034293909 4.00050168310688 3.38883758703688 3.60063610421536 2.59979625578436 3.70695848093967 3.57486033186742 4.45549841052631 2.59979625578436 2.59979625578436 4.15890619339355 3.2895478140268 3.07280994667388 3.57079195732032 3.2878030887128 4.39776753825465 3.56947755124733 4.61281420364149 2.59979625578436 2.59979625578436 3.87794310174846 4.02281133458738 4.07763778574119 2.59979625578436 2.59979625578436 4.36348536507496 3.44610527326197 2.59979625578436 2.59979625578436 2.59979625578436 3.33517525269574 3.40503430776885 3.53014888630321 3.45140772308329 3.06942971940629 4.20621382164469 3.40050620406403 3.52181474650389 3.58629929128869 2.59979625578436 3.78929237566466 3.4117013907922 4.26644426316381 3.26884182041456 2.59979625578436 3.80289619999502 3.92336526354409 3.72640010490732 2.59979625578436 2.59979625578436 3.44044597459969 3.03225364507438 3.0825107763154 3.11937986360436 2.59979625578436 4.2008260280248 3.82433329712522 3.79554410341797 3.49785141248313 3.15037536408807 3.09519307076167 4.36784157701945 2.59979625578436 3.65488550324452 2.59979625578436 2.59979625578436 3.29707522516397 2.59979625578436 3.61565866698739 3.00763695540965 2.59979625578436 4.09741551169217 2.9813665940389 4.02112009448399 3.33065454872683 3.26768129077464 3.33541046017207 3.7795183689851 2.59979625578436 2.59979625578436 2.59979625578436 2.59979625578436 4.4569336025263 3.39262644786142 2.59979625578436 2.59979625578436 4.9771404527202 4.19113732327965 4.5224403845822 3.29247100215013 3.99741940809082 3.16746079526105 3.35977791636333 2.59979625578436 2.59979625578436 2.59979625578436 4.38064499079786 3.27040979766199 3.26461794271564 4.4419784357103 3.23107304392998 3.72294818891706 3.09756767139413 3.57920802154271 2.59979625578436 2.59979625578436 4.55038216085847 2.59979625578436 3.71795681358765 2.59979625578436 3.84647826998199 3.97495398654841 3.95065796328778 3.78744223106535 3.05543704798616 3.62506705818828 3.61037900404286 2.59979625578436 2.59979625578436 3.07202167120568 3.46674342597601 3.30108436898664 2.59979625578436 4.01736155786525 3.38172702084249 3.1944944784519 2.59979625578436 3.10140652150073 3.39871373980224 3.78709556924625 2.59979625578436 2.59979625578436 2.59979625578436 2.59979625578436 2.59979625578436 2.59979625578436 2.59979625578436 3.26490597460946 2.59979625578436 3.22556948593357 3.05578649445254 3.35371734162331 3.11769933174954 4.03505937012442 2.59979625578436 2.59979625578436 3.19755199553219 3.77680143930102 4.41406804873594 3.02358893173204 3.10730057077166 2.59979625578436 3.19560163765469 3.60301848506402 2.59979625578436 3.26482453652333 3.29873799986109 3.90347240817075 3.64502444241967 3.87508178928827 3.31367075302264 2.59979625578436 4.02361308594846 3.58234218278946 3.56431211964338 4.09557924827127 2.59979625578436 4.48091376342685 3.48836367183064 4.1368828037937 2.59979625578436 2.59979625578436 4.48823527784576 2.59979625578436 4.09463936100375 3.52086051291967 3.11516147797062 2.59979625578436 3.58311592753866 2.59979625578436 3.13327665589051 2.59979625578436 4.74793963322367 3.93700272166436 2.59979625578436 3.57485221678413 2.59979625578436 4.1705280092147 2.59979625578436 4.37132150926947 3.30109143257354 2.59979625578436 3.91144660684014 2.59979625578436 3.81245179343671 3.58438721771286 2.59979625578436 4.35626961568788 3.12404357264528 3.6155055741188 3.77931028300922 2.59979625578436 4.46415867982614 3.75740724443029 2.59979625578436 2.59979625578436 2.59979625578436 3.56779136608937 2.59979625578436 3.81352416426458 2.59979625578436 2.59979625578436 3.93343152360907 4.03739579430553 3.56037036349483 3.58686561369776 2.59979625578436 3.28720428082605 3.16296043660998 4.20448879507154 2.59979625578436 2.59979625578436 4.39183815085706 3.63146421946987 3.29025677866774 2.59979625578436 2.59979625578436 4.29007427014793 3.31107187306906 3.12386348523869 2.59979625578436 3.3587333930702 3.86250160586385 3.32869148150303 3.71705738508876 3.54190319695318 3.77863573177652 3.83844866546774 3.72956585140675 3.0284462862932 3.57562914998343 2.59979625578436 2.59979625578436 4.24254746983114 3.00173983477685 2.59979625578436 2.59979625578436 3.4698560644291 3.51499110119768 3.54586406174547 2.59979625578436 2.59979625578436 3.32593040474478 4.12808416109519 3.32081634279933 4.152505912284 3.20566299976803 2.59979625578436 3.42048852473569 2.59979625578436 3.79751102332245 3.63802504669685 3.45229135332417 3.37185434725751 4.07673701690803 3.3580901148347 3.89806602983649 2.59979625578436 3.84733536790994 3.31465907983017 3.43056747566856 3.46894726186611 2.59979625578436 3.92734925312887 3.98978074833163 3.22990884353066 3.19337031441694 2.59979625578436 4.67530021486359 3.07652576753501 3.86098856849618 3.53953527174762 3.20491354779203 2.59979625578436 2.59979625578436 2.59979625578436 2.59979625578436 2.59979625578436 2.59979625578436 3.64429143936982 4.38422547721821 2.59979625578436 2.59979625578436 4.70080269948631 2.59979625578436 3.32636466370826 3.23274696978057 2.59979625578436 3.6888404671252 3.52897576788513 3.59950334611107 3.66416623449122 3.14332354224269 3.93866419911265 2.59979625578436 3.79868594700344 3.20178576582288 2.59979625578436 3.17254904508025 3.29612907983554 4.37095779267345 3.21867299731733 3.22322736688131 3.79716551795672 2.59979625578436 3.59736818850564 3.24925207574573 2.59979625578436 2.59979625578436 4.78055472681418 3.96183875186893 3.34444953840647 2.59979625578436 5.28639394104564 4.07158411044521 2.59979625578436 2.59979625578436 3.170552578228 2.59979625578436 3.803218555989 3.49200943256135 2.59979625578436 2.59979625578436 2.59979625578436 3.44986319488193 3.88060281162688 2.59979625578436 3.5720670294192 2.59979625578436 2.59979625578436 3.50439436163838 2.59979625578436 2.59979625578436 2.59979625578436 2.59979625578436 3.3686302546408 3.49341508298152 2.59979625578436 3.54481604786255 4.04450568037174 3.72035308678538 3.18649476359596 3.03183288177952 3.09477353892355 4.21216443401481 3.78119010223562 2.98900452407651 2.59979625578436 2.59979625578436 3.42558272829161 3.38273842837332 3.06479868293381 3.29856936453973 2.59979625578436 3.11870604035815 3.85621683125486 3.41735742232595 3.92044577175338 2.59979625578436 3.74225316698286 4.0839966876018 3.4369702240479 2.59979625578436 2.59979625578436 2.59979625578436 2.59979625578436 4.11224313051273 2.59979625578436 3.14928056722215 4.14780567910108 4.06308466702469 4.07961686378241 3.61692676086504 3.17004009026973 5.2176351705397 3.32449490963803 3.48455101835497 3.64140864338203 2.59979625578436 3.77709883411511 4.21898952457637 3.821954160054 4.00553713877279 2.59979625578436 4.51025954635073 2.59979625578436 3.39292817232686 2.59979625578436 2.59979625578436 4.35711926794763 4.37199136281465 3.95822354543782 3.1198917268211 3.1677776264212 2.59979625578436 2.59979625578436 3.82194434515169 3.12751666884428 2.59979625578436 3.30313529149927 4.32363645509041 2.59979625578436 4.10865633591452 3.95828636864774 3.3939317028683 3.1964791051938 3.49882113101628 3.68674262044617 2.59979625578436 4.21862218544281 2.59979625578436 2.59979625578436 2.59979625578436 2.59979625578436 2.59979625578436 3.40738645349279 3.55792757479529 3.4528299964533 3.03374484675826 2.59979625578436 3.53111261296467 3.79652113412521 3.28072078774946 2.59979625578436 3.44583545555997 3.21951123834957 3.33821626897538 3.53635640865754 2.59979625578436 3.13232547685039 3.55270442973838 2.59979625578436 2.59979625578436 2.59979625578436 3.63929620480223
Manes.04G100800.v6.1 5.23302024066226 4.67241184650992 4.19197570708917 4.61114732812274 4.88713510317761 5.23032281496243 5.56081018948363 5.03717076476879 6.0363573589801 5.36620373340738 4.16117226582814 4.08397666626976 3.62046441831223 4.67826395459256 3.8091407808845 4.82251509606364 5.32270805764901 3.80123086013542 5.45495785828789 4.98594844807114 4.50694654740009 5.14271162331424 4.13075262838132 4.87075378540595 5.55917054386431 4.65658363112381 6.43527743187142 4.63870206278402 5.30322636384228 5.02119716916197 5.11950030161053 4.10758410181633 4.06471720172665 4.66312635787297 4.87364013284942 5.76640965099755 6.26026157625827 4.90143072748901 4.95719563579121 5.14162979059614 5.01245155368018 4.48156998115791 4.10118130581149 4.66107805167218 4.38944592065979 4.80153556614539 5.57176353612055 4.02130074684531 5.87093639062229 6.03973080875078 5.57143423481297 5.17533021456431 4.33030496627757 5.68158242540015 6.04166615106651 5.11176398238914 5.48052420459457 4.00661723937192 4.34136801772509 5.02345000698491 5.87671241121043 5.84099087923776 5.26188169739114 2.59979625578436 5.6837805318232 4.94899247837159 3.84012865035944 3.61176125378992 4.10281888021491 4.37218300504224 4.98213540871426 4.42556518466711 3.7753725235791 4.68113159220027 4.96354976747314 4.43686894341392 4.55323243558119 4.06954504708076 5.75975449249645 5.84374712482347 5.50153932374929 3.9726884326862 4.53869970339601 5.59318249332579 4.58666631545465 5.63219250990327 6.89712904998362 5.9099352475546 5.77516102161915 5.99748941780792 5.85262515563553 5.82478088181816 3.82384178068171 5.24709352410171 5.6713578930303 4.05595217140846 4.68833366475137 4.65598441309723 4.2392605252348 4.39935619453713 4.71444805408611 3.71519268625639 4.39672849839037 3.91277088731596 2.59979625578436 5.1190279801691 4.3174939301452 4.98314961011117 4.35884851362683 5.54438070850749 4.97421256687463 4.5074642094816 4.3069082775325 4.84098834472102 5.67228931414433 5.14984571489726 5.30134758582608 5.36239779893747 4.24659030957132 5.90676489446842 5.06392281294818 4.2264266400351 5.3637943758935 4.36644438141618 5.99789075361257 6.08431102375865 3.86157560799769 2.59979625578436 2.59979625578436 3.14854429515482 4.94920933881967 6.36314099529072 4.99131461170437 4.53697483072694 6.53279158803915 5.3217047974957 5.26885759817133 4.60167030138931 4.58420441954195 5.73319910131925 4.83904183704988 4.93818644431095 4.85999741963785 3.79945715087772 6.10475180750622 6.14206928478225 5.5100165014492 4.37290165543636 3.97269990071423 6.11378370169449 6.12353545668497 5.031023566887 5.06793397745849 4.11947148752106 5.77117730147057 5.22277015530267 3.52242163446846 4.3225880930027 3.90488516978388 3.72583742587149 5.02135588055968 5.58121624620631 4.47833843789523 4.44358595375251 5.59642600346529 5.45891359303695 4.69442388930341 4.28681519019814 2.59979625578436 5.02125574632766 3.59045007342481 4.06225761433274 5.40173146536327 3.71352709367147 4.39133413139633 4.57981876452515 6.25693671187059 5.37663059391201 4.01527911035498 2.59979625578436 5.80942520622107 4.28064711595873 4.13723944903781 3.62449439830634 4.00008966083854 4.46483686325133 5.88655574971826 5.7271321603704 4.55413044150036 5.54339191909005 6.12433622626267 4.26241552362174 5.94620769313089 5.33760117162409 4.4471967830178 3.78856771514436 4.54138012901486 5.97365901416763 5.17618750116367 5.13567221891878 6.01875187317232 5.88519686904016 5.07929428210887 4.66700684531536 4.81147924616411 4.66585784344781 5.46360331919023 5.53590928252582 4.04417016622125 3.85483610110578 3.77367409578493 4.23166344097164 4.2562635021126 4.55128137322075 3.83666295095041 4.57808846991452 4.71417828230307 5.5272590193656 5.97145614305537 4.35335831798959 4.6370147632164 5.22045711495637 5.27517300903747 5.06322315039401 5.11592664361694 5.02314648209077 2.59979625578436 5.38533166317587 6.73099770965066 4.91854958800959 5.1570314287438 5.64740944396927 5.92405504351382 2.59979625578436 3.88579130189572 5.05608341854748 4.81155357150257 3.89979400114707 5.25286678900864 3.37329820666967 5.55252513156766 4.96301524199185 4.42307980795103 5.31207039375941 4.48620628773013 5.03264348432725 4.59109325246077 4.8322363656765 5.31878736242046 4.07308874059454 5.15694558841555 4.63503451314111 4.2493057786798 4.59789332523746 3.81587816960133 4.16526714279909 5.07827029939679 4.50798479355123 4.82699448133596 3.58532907336892 4.71550240852112 4.99434753043914 4.59925386495165 5.37796907417642 4.63253656182687 5.84819658330459 4.81180654905926 4.59738472549491 4.58939208014102 3.73951463753616 5.31675117664013 4.60050886770606 4.5135358765008 5.26693721581436 3.96143642739187 5.32646706525807 5.09246088660827 2.59979625578436 6.28645299342587 4.68399457140049 4.42041546236842 4.69391393473382 5.9049579131542 4.86520876322733 4.16400584633994 3.33163621273224 5.10546347262195 4.57813860697468 4.91481371967067 4.43457778664305 4.54574177902802 4.61782403153636 3.94020538747076 5.70873804223353 5.0613285116497 4.30951838746211 4.94740677396116 4.58485876971317 4.43156594691062 5.14056374912325 4.18220084625933 5.12841998831688 5.82758637155272 4.70924312173858 5.30229348618364 3.79469870865205 3.36089001473455 4.32920651283262 5.03947276151777 4.82742501754471 4.8776220405233 5.05382944588001 5.38820874241185 5.67509032682472 3.70097135517803 3.50726645208533 4.42975276540377 4.41593574299253 5.40939064719546 4.95764037916558 3.6159717350813 4.04691236581746 4.78698864070558 4.88719409546314 5.49840925824549 3.53367633021917 4.8029730067434 4.78946340526876 3.62768581900999 4.80036618448139 3.82175856716567 4.63037770929603 2.59979625578436 5.13743083605941 4.45649786264518 4.43985508048181 4.57206334907205 5.5005135570456 5.75850525318416 4.80649588290584 4.61431718763312 2.59979625578436 4.6359242616409 5.44185750575479 4.06243930981971 4.16185442736827 4.77901790363437 4.51269475846111 4.94015059191711 5.06062073751121 4.02402990737736 5.23526086342854 5.8486385735912 5.4589875704065 4.72827423437712 4.376805288776 4.04773018764002 5.17275367885211 4.52560991642811 4.86271587362593 3.72640010490732 4.55630260273862 4.45746987279721 5.85968231492676 4.14852534814162 3.75649269451686 4.82334439824043 4.55996430124973 5.30969590382675 5.45070901368351 4.70860358452973 5.6961317337047 5.58491490205941 5.15522865932122 4.2287836648476 4.62432343837718 4.01274687960503 4.69790499638133 4.77463013909622 4.8147749207708 5.89870240453895 4.64209910013155 5.37415007706726 4.83552879519164 5.53352716617684 4.72900112987518 4.39228896809917 5.67631156846426 5.59682273180159 4.95756313597522 5.64236096890486 2.59979625578436 5.09815328834198 6.48528222566695 5.76714240775565 7.22894541444395 4.18941028665684 4.78558766417918 5.23383601329725 4.5478334376775 4.86855795391251 4.00586041866315 5.20025839043488 4.80879643523318 5.3117967921457 4.80876297932726 4.45652263804152 5.7789891933509 5.76450167483269 5.41533803431361 5.24123023031373 4.43003679155262 5.52480073065781 5.58242033516098 5.09722646836517 5.43779822879518 4.35687068115035 5.97735380324053 5.02811014039547 3.88651700217446 3.90931725648276 4.2580793529351 5.07571721364412 4.73133574352171 4.70911467679486 5.11858066793835 3.91899542445773 5.29402542558373 5.94355942384938 4.51807233122546 3.72466056966378 2.59979625578436 4.1650391476402 3.94231177857405 5.38972578738149 3.57995862099293 3.43964218646116 3.38172702084249 4.7226344253855 5.62611236273945 4.48036326174063 4.51826063863678 5.97230030637271 3.89202251523489 4.7495482855772 4.23107819983971 4.16708829141231 4.92317559291081 2.59979625578436 5.26473244687681 4.47748012845996 3.73477065696665 5.41074668119109 4.62526756743016 3.87828827602203 4.23738456654152 4.11506731918885 5.04271454580061 4.86621392480496 5.56187994895378 4.65304966011235 5.09156697196933 4.81801355991164 4.86041479901991 4.63305736012309 4.29985679579149 3.99260251328406 4.57129821698203 4.47727440879105 4.56233060796215 4.21915361101809 4.86506027282208 4.27185683681653 4.39064502414461 5.69410170539998 4.72103519680551 4.33941579765664 4.62618026646727 3.90863771205019 5.01109153570775 4.67227768416133 5.0693111656334 4.21247218570644 5.02374453134323 5.23518785986715 4.48823527784576 2.59979625578436 3.97374832470189 5.19698134333256 5.1749368251013 4.19439482328521 5.16917201230858 4.31187358668697 4.53043066048127 4.77954427920363 5.0699342433925 5.50989127061169 3.7996849876611 4.585886737021 5.69866623035437 5.12275269115249 4.24439269052971 4.02037419943645 4.46935682356672 4.11907918817873 5.50126775419676 5.90164138306438 4.73543827751313 5.3945579057657 5.93820809987527 5.43605739924198 5.86876070530583 4.67570632311697 5.39531406601354 5.16772321355975 5.7424106860432 6.33053061957243 4.76211537587303 5.37387597100009 4.57413318198719 4.67578859916206 4.48023100016638 4.06654058404942 4.84772613461782 4.33815545761704 4.28586589960127 3.78882188017709 4.10784367478276 3.97092145900255 4.77721345137775 4.62401798803585 4.73598754654691 3.28280950206751 4.39023932548587 4.1948891063236 4.95408196856633 4.03070467399221 2.59979625578436 4.036607677163 3.79022776133736 4.88333859247354 5.567877230794 5.10906306715841 6.13953502385153 5.41735629026965 5.07882525784914 5.77928202765921 4.78686439319127 4.49480723273591 5.01691508014582 5.47729734463817 4.62750653176022 4.44333669139984 5.37457643692296 6.61955126861674 4.62957487871594 4.40745396511739 4.22354823971402 4.03016181923884 5.30149912091389 4.59947960474485 3.87406173053551 3.74875573998225 3.82630255730492 4.8135651780118 5.15643230167186 4.6137118740515 4.34824872592933 4.50725151210669 5.91494915488743 5.97600024839443 4.80412950311404 5.89822336901242 4.52758859511927 7.09161611952249 5.62976026243293 4.74154500637333 5.40712385032762 5.16789998055514 5.29215555101227 5.10842440499529 3.68818018210112 4.39289283435705 4.37006201832097 5.14033405818073 4.27296881481565 4.42085596073655 4.86240620213965 3.36854487766473 4.88831607849964 5.85349755750232 4.07013693899983 4.62418182417978 4.51439758312452 6.01888754732157 5.62218843077194 4.37718843670022 4.60093869080165 4.11313282674055 6.2022386838135 5.10067582167958 4.93323785282274 4.67942716470242 3.79816915789271 4.58945683339978 2.59979625578436 4.70080269948631 6.01470083162601 5.11340223561973 5.93835025404267 6.22556562473267 5.45548273858048 5.52445889707807 5.16754514299657 5.44285313125889 5.1483618465143 4.72421009073995 2.59979625578436 5.08044861244329 5.11360868575768 5.88395160391749 4.87091428312978 5.02654692680645 4.60938283404119 4.66691983029129 5.69077442117174 5.1763053545925 5.21631662540804 4.9068237253155 5.31973623540261 2.59979625578436 4.30847730210854 4.02594991451093 3.50978775222963 5.16459632700361 4.9280680390984 5.85540789248489 5.15576601337077 4.40711821045092 5.06848707812692 3.57609868205969 4.33773428159574 4.16102859088473 4.04222186891198 5.14295239634672 5.05076804855482 4.50820898906865 5.00449538656694 4.41480218225622 5.35081774423757 4.098100321408 3.70421691680118 3.89148058940699 3.50439436163838 4.03174950304514 4.13296184932386 5.17281845557751 2.59979625578436 4.32047031647615 5.13290115614825 5.39476197604298 5.8632692446487 4.33715928327187 4.94014969267842 4.46950492602972 5.18215969055368 5.02747709937321 4.33819038824305 5.36860663719731 4.39435430312181 6.01653143822659 5.04901013070801 5.70706040627713 5.6383100963126 5.11122140458046 5.87349774117392 5.50545106377994 4.0968538745576 5.04625283283066 4.5906514288775 6.60055285912976 5.58851899042759 5.36686896126005 5.15375857663382 4.21245499991306 5.14773102012118 5.37325073172936 4.65187316461291 5.43284111539091 3.76430622490982 4.79587404593374 4.32805578955518 4.70401693904992 4.71385171950449 3.89440790805372 5.1465714100572 5.91765997150432 4.36019421405109 4.96601252849231 4.19808394818094 4.5714932415546 5.26392317885745 4.80059377338367 4.1561399978375 4.20489095776479 5.47575514284333 4.17443433286362 4.38462034475941 3.4586293332224 3.94197673699537 3.81847259237865 4.48734180026031 4.21874415187265 4.87190881109418 4.2635913383879 5.22586562875651 5.34791355823935 5.09909668427272 3.13558510809591 3.15933397875847 4.97547470242514 4.90885278652418 5.28930292258414 5.33698167627615 5.64627713789513 5.39561822127094 4.6508497703343 3.94360183626229 4.30213756616131 3.85218514393619 5.72542754754232 3.80587184726714 5.55166953853729 5.76321809957864 2.59979625578436 5.40194306821536 5.19737521855954 3.94602480720895 5.37356057661256 4.07730770910483 5.6312266429556 4.99881625503114 4.09256335650883 4.50524033334421 3.71203757707037 4.07186612216576 5.19009621893197 4.72610734570707 4.70305113107932 3.85300890889608 4.8774297721518 5.49625058022347 5.80062707543714 3.42867474697291 4.51943894759202 4.55338520430357 6.3081325445195 5.25816621491601
Manes.04G100900.v6.1 2.59979625578436 2.59979625578436 3.03047684732533 3.50016072193926 2.59979625578436 3.55072321097309 4.02736728603004 3.32387150818726 4.40632380015334 2.59979625578436 2.59979625578436 2.59979625578436 2.59979625578436 2.59979625578436 3.18275097244238 2.59979625578436 4.21927371736272 2.59979625578436 3.54809303130482 2.59979625578436 2.59979625578436 4.25817351072512 3.13138655775315 4.20916292237582 3.36517982117798 3.58052694302842 4.03885432209456 2.59979625578436 3.78836439742839 2.59979625578436 3.56031851016587 2.59979625578436 3.17378617670681 4.2108722004467 3.36735576210244 2.59979625578436 4.44223737455536 2.59979625578436 3.27237941274458 2.59979625578436 3.23201493111793 2.59979625578436 2.59979625578436 2.59979625578436 2.59979625578436 2.59979625578436 3.88917722339797 2.59979625578436 3.51445194617031 2.59979625578436 2.59979625578436 3.80626145720838 3.1269057721942 3.39135008704484 3.58452961246909 2.59979625578436 4.15514836856609 2.59979625578436 3.70500796502859 3.14040437654277 3.25634658216568 4.48316060093789 2.59979625578436 2.59979625578436 2.59979625578436 2.59979625578436 2.59979625578436 3.19194094230314 3.12093291120984 3.36088296270151 2.59979625578436 3.21186130151986 2.59979625578436 2.59979625578436 2.59979625578436 2.59979625578436 3.63077662772523 3.50975638980862 2.59979625578436 2.59979625578436 3.77485557868279 3.9726884326862 2.59979625578436 2.59979625578436 2.59979625578436 3.66741940896117 4.32135959977578 2.59979625578436 3.1906912113914 3.21031646516765 2.59979625578436 3.90601320041306 2.59979625578436 3.46289563222322 2.59979625578436 3.17011221737183 2.59979625578436 4.41331555711298 3.03047401906305 3.35353493771494 2.59979625578436 2.59979625578436 3.99291232590768 3.27304933687551 2.59979625578436 3.32834234306411 3.25897070105676 4.47795315566218 3.01650372679633 3.12799011821841 2.59979625578436 2.59979625578436 4.77900307531718 3.27950361820524 5.67228931414433 2.59979625578436 2.59979625578436 4.41575738095373 2.59979625578436 2.59979625578436 2.59979625578436 2.59979625578436 3.96473042717814 2.59979625578436 3.34493637438906 2.59979625578436 2.59979625578436 3.21516294932886 2.59979625578436 2.59979625578436 3.61868305960293 2.59979625578436 3.89346465527584 2.59979625578436 2.59979625578436 3.44340296313251 4.0977347290974 4.13322265571877 3.11715769885859 4.4299842352032 4.14277291542266 3.50513210186605 4.56939882112423 2.59979625578436 4.20252203318694 2.59979625578436 2.59979625578436 4.05507059882397 3.07277416937966 4.9128248976036 3.18241641221583 2.59979625578436 3.69025959574211 3.30425500275403 3.4189762416518 3.53200633998271 3.13846362547094 4.23358900475419 3.07495913220232 2.59979625578436 3.17503269450207 3.47171591016966 4.4179045317303 2.59979625578436 3.39695909782473 3.12023197235027 2.59979625578436 4.57508667512525 2.59979625578436 3.11037841164054 2.59979625578436 3.51860111759208 3.85648531197691 3.06384658117584 3.59998890923774 3.71521553420862 4.04177189388811 3.61197994694732 2.59979625578436 2.59979625578436 3.00869623363141 2.59979625578436 3.20435226905395 2.59979625578436 3.19004403745022 2.59979625578436 3.39857787496319 3.76235768263894 3.36040777907706 3.45746685869567 3.09391014913098 3.21599979350751 2.59979625578436 3.81782068538594 2.59979625578436 3.49662464265443 2.59979625578436 3.77831734439766 4.08818120565827 3.18271528704513 3.30082812140204 2.59979625578436 3.94823781971666 4.59402258393028 2.59979625578436 2.59979625578436 2.59979625578436 2.59979625578436 2.59979625578436 2.59979625578436 2.59979625578436 2.59979625578436 4.48279764071502 3.9184722264597 3.23226733660521 3.30507518886183 2.59979625578436 2.59979625578436 4.22440829113689 2.59979625578436 2.59979625578436 3.07737644082094 4.96102544063584 4.65541840374887 3.07224328759053 3.82970366029775 2.59979625578436 4.9689602844379 2.59979625578436 2.59979625578436 3.55094492364278 3.5254198690814 3.49674835093757 4.33189465512214 2.59979625578436 2.59979625578436 3.05800329061214 3.43823763246653 4.71620288539845 2.59979625578436 4.5909319286947 2.59979625578436 2.59979625578436 4.65910130003347 3.08827779899346 3.64798288640125 3.40319810354056 3.64297008131791 4.31047669268744 2.59979625578436 4.06229481865297 2.59979625578436 2.59979625578436 3.65682633054295 2.59979625578436 3.83472820491349 2.59979625578436 2.59979625578436 3.79301759064037 2.59979625578436 3.68400765031026 2.59979625578436 2.59979625578436 3.76378988163664 3.42207352412746 3.83110509497982 2.59979625578436 2.59979625578436 4.4767239034163 2.59979625578436 3.47355552046872 3.09404548459673 3.14632375028407 4.65151280240443 3.06864531641847 3.41181455865871 3.24021384773122 2.59979625578436 3.79793381884116 3.91582675044796 2.59979625578436 3.51628227195113 3.57019064334041 3.88284596492087 3.5859747586968 3.33163621273224 2.59979625578436 4.21280088862039 3.30593419081973 4.04286445161379 3.17749061347233 2.59979625578436 2.59979625578436 5.92560499172063 4.72656859389866 2.59979625578436 2.59979625578436 3.2892755442546 3.42317760654825 2.59979625578436 2.59979625578436 2.59979625578436 2.59979625578436 4.15192236930727 4.37256202401622 2.59979625578436 4.07463260101815 2.59979625578436 2.59979625578436 4.08623548289939 2.59979625578436 3.53945940346149 2.59979625578436 2.59979625578436 3.24569782192461 2.59979625578436 3.18526268121318 3.45416095825858 2.59979625578436 4.14728767738682 2.59979625578436 3.34573460342168 2.59979625578436 2.59979625578436 3.77327403698529 2.59979625578436 2.59979625578436 2.59979625578436 2.59979625578436 3.71287078579491 3.15924501044427 4.08998640763824 2.59979625578436 3.87794310174846 4.31189073045874 3.36253590573726 4.22872016296932 2.59979625578436 2.59979625578436 4.02774866745171 2.59979625578436 2.59979625578436 2.59979625578436 3.33517525269574 3.17283095979864 3.14307563156158 2.59979625578436 2.59979625578436 4.11122769213977 4.25887140981949 2.59979625578436 4.04709136331091 2.59979625578436 3.20704156102309 4.60979845927509 3.28404026497614 3.73918619992547 3.51044221122479 3.15022104454705 3.55151856183859 3.17372833296139 2.59979625578436 3.22380152582246 3.19836810956745 3.45536050003636 2.59979625578436 2.59979625578436 2.59979625578436 3.5547880162334 4.1237901749617 2.59979625578436 3.33690766491106 2.59979625578436 2.59979625578436 2.59979625578436 2.59979625578436 2.59979625578436 2.59979625578436 3.02689750774351 3.29707522516397 2.59979625578436 2.59979625578436 4.01745858181697 3.3195691347463 4.22732818055191 3.83128390774272 3.19947538049542 4.42916380657147 2.59979625578436 3.33541046017207 4.85023174092092 2.59979625578436 3.64366173034509 2.59979625578436 3.15110900783788 2.59979625578436 2.59979625578436 2.59979625578436 3.90352720459635 2.59979625578436 3.99398587758253 2.59979625578436 2.59979625578436 4.33172291751663 2.59979625578436 4.23065284300576 2.59979625578436 3.48783170415474 2.59979625578436 3.14391809079161 3.54002058805831 3.07195668903267 2.59979625578436 3.23107304392998 3.25899884065111 4.24250336522236 3.09650342821345 2.59979625578436 2.59979625578436 2.59979625578436 3.48895088648259 2.59979625578436 2.59979625578436 2.59979625578436 3.37256917773833 3.50203005288194 2.59979625578436 3.05543704798616 2.59979625578436 2.59979625578436 2.59979625578436 2.59979625578436 2.59979625578436 2.59979625578436 3.96474163586061 4.15495975836473 3.28868788740215 2.59979625578436 2.59979625578436 2.59979625578436 4.53097656826276 4.51826063863678 2.59979625578436 3.43303792983199 3.79479745119525 3.99010755910696 2.59979625578436 2.59979625578436 2.59979625578436 3.82697302268523 3.41089451088101 3.07306420648377 3.47810055175345 3.92625055285568 3.13589593959261 5.11917296207917 2.59979625578436 3.76598262200036 3.26388014084464 4.53657571014478 3.65809315207231 2.59979625578436 3.43856895038844 2.59979625578436 3.0680091370017 2.59979625578436 2.59979625578436 4.75844334136187 2.59979625578436 2.59979625578436 3.44069989855465 4.27547637306716 2.59979625578436 4.06576216325702 3.54399020599517 3.29190677361545 3.8992686649575 2.59979625578436 3.4884732644141 3.37057561147686 2.59979625578436 3.97446027830906 2.59979625578436 3.37541245998031 2.59979625578436 4.34168363524065 2.59979625578436 3.0490669307664 3.71885506342396 3.32485930650937 2.59979625578436 3.45536328277789 2.59979625578436 3.13327665589051 2.59979625578436 2.59979625578436 4.43339075115773 2.59979625578436 3.84378557776466 2.59979625578436 3.62152517813589 4.0660818130503 2.59979625578436 2.59979625578436 3.63758619848977 3.54267748060448 4.61906616741554 2.59979625578436 4.04439945537354 3.48797309690425 3.32444621738729 3.94518456173293 3.11545540883735 3.35798233036586 2.59979625578436 4.23942002591862 4.38934841552105 2.59979625578436 3.22666753937026 3.16597009136717 4.22132964798617 4.14202579378601 2.59979625578436 3.1975645660093 2.59979625578436 4.1233712823784 3.57941440235744 2.59979625578436 2.59979625578436 2.59979625578436 2.59979625578436 2.59979625578436 3.28280950206751 2.59979625578436 3.18881389019315 2.59979625578436 2.59979625578436 2.59979625578436 2.59979625578436 3.63770880969205 2.59979625578436 3.7083712745103 2.59979625578436 3.36210465489817 2.59979625578436 2.59979625578436 4.53503081876701 2.59979625578436 2.59979625578436 2.59979625578436 2.59979625578436 3.831512005212 3.33692940409424 3.44879108853492 2.59979625578436 2.59979625578436 4.09163056326308 2.59979625578436 2.59979625578436 3.42095857459416 2.59979625578436 2.59979625578436 2.59979625578436 3.53847686764951 3.29663103898979 4.29760526613141 3.7769285957467 4.2216315905973 2.59979625578436 4.32596008537443 3.35805347339294 2.59979625578436 2.59979625578436 2.59979625578436 3.12724282625815 3.45229135332417 3.14894040553398 3.36204250988082 2.59979625578436 4.24275299171973 2.59979625578436 3.23796702278507 3.47100709436022 2.59979625578436 3.90286750912877 3.18528064700602 3.759045560907 3.74853439818929 3.04710913781508 3.76352785207796 3.52399980726882 3.47254829990629 3.9829196369176 3.12826845074903 2.59979625578436 2.59979625578436 2.59979625578436 2.59979625578436 2.59979625578436 3.82615027806396 3.37424946298459 2.59979625578436 3.13052693773863 2.59979625578436 2.59979625578436 3.28755938414103 2.59979625578436 4.17420583023669 3.11624245650931 3.48802483307444 2.59979625578436 3.23836589690278 4.30834282110384 3.05399940778521 2.59979625578436 2.59979625578436 4.43554688618662 2.59979625578436 2.59979625578436 4.22719409016126 2.59979625578436 2.59979625578436 3.448631920834 3.22310506880101 2.59979625578436 3.22322736688131 4.66757617753741 2.59979625578436 3.87185768498458 3.51082790168131 2.59979625578436 2.59979625578436 3.72155046908345 3.13092838849174 4.46028077772416 2.59979625578436 5.59967726685854 3.9701672858013 2.59979625578436 3.52837646954406 3.170552578228 2.59979625578436 4.34865740977024 3.05120239547897 3.34910464508202 2.59979625578436 2.59979625578436 3.63376597254571 3.45357611062151 3.7341416335537 2.59979625578436 2.59979625578436 3.06980125949796 2.59979625578436 3.44859642076762 3.86994420186815 3.98081098457166 2.59979625578436 2.59979625578436 2.59979625578436 4.01562233808824 4.18507241187271 3.86313458589679 3.92586272002995 3.01607379670363 2.59979625578436 2.59979625578436 2.59979625578436 4.13342887038149 2.59979625578436 3.6450638254242 3.25257180805638 3.18764437601324 3.99217995109767 3.51824355747109 3.09629371888845 2.59979625578436 2.59979625578436 3.99439517309256 2.59979625578436 2.59979625578436 3.52235664790499 3.54042399501909 3.28670441964339 3.4369702240479 2.59979625578436 2.59979625578436 2.59979625578436 2.59979625578436 2.59979625578436 2.59979625578436 3.14928056722215 3.2568317893317 3.85064831246621 3.14301693326046 4.89375843820839 2.59979625578436 2.59979625578436 3.92301233965224 2.59979625578436 3.9572159677963 3.24657439596401 2.59979625578436 3.94327878085016 2.59979625578436 4.7752217903087 2.59979625578436 2.59979625578436 4.11977767050385 3.51193450945408 3.22256664660478 2.59979625578436 2.59979625578436 2.59979625578436 2.59979625578436 2.59979625578436 3.1677776264212 2.59979625578436 4.4196521606443 2.59979625578436 2.59979625578436 2.59979625578436 2.59979625578436 4.32363645509041 3.86786890911461 2.59979625578436 3.57746323624451 3.16483281905453 2.59979625578436 2.59979625578436 2.59979625578436 3.37561084007314 2.59979625578436 3.57184811756203 2.59979625578436 3.19153549401571 2.59979625578436 2.59979625578436 3.96536639179174 2.59979625578436 2.59979625578436 2.59979625578436 2.59979625578436 3.14365100473681 2.59979625578436 3.55423144868542 2.59979625578436 2.59979625578436 3.73833512589061 3.20487193917224 3.90291938238005 3.48597486151391 2.59979625578436 3.42867474697291 3.50796474887411 3.42544384608713 2.59979625578436 3.63929620480223
Manes.04G101000.v6.1 2.59979625578436 2.59979625578436 2.59979625578436 2.59979625578436 2.59979625578436 2.59979625578436 2.59979625578436 2.59979625578436 2.59979625578436 2.59979625578436 2.59979625578436 2.59979625578436 2.59979625578436 2.59979625578436 2.59979625578436 2.59979625578436 2.59979625578436 2.59979625578436 2.59979625578436 2.59979625578436 2.59979625578436 2.59979625578436 2.59979625578436 2.59979625578436 2.59979625578436 2.59979625578436 2.59979625578436 2.59979625578436 2.59979625578436 2.59979625578436 2.59979625578436 2.59979625578436 2.59979625578436 2.59979625578436 2.59979625578436 2.59979625578436 2.59979625578436 2.59979625578436 2.59979625578436 2.59979625578436 2.59979625578436 2.59979625578436 2.59979625578436 2.59979625578436 2.59979625578436 2.59979625578436 2.59979625578436 2.59979625578436 2.59979625578436 2.59979625578436 2.59979625578436 2.59979625578436 2.59979625578436 2.59979625578436 2.59979625578436 2.59979625578436 2.59979625578436 2.59979625578436 2.59979625578436 2.59979625578436 2.59979625578436 2.59979625578436 2.59979625578436 2.59979625578436 2.59979625578436 2.59979625578436 2.59979625578436 2.59979625578436 2.59979625578436 2.59979625578436 2.59979625578436 2.59979625578436 2.59979625578436 2.59979625578436 2.59979625578436 2.59979625578436 2.59979625578436 2.59979625578436 2.59979625578436 2.59979625578436 2.59979625578436 2.59979625578436 2.59979625578436 2.59979625578436 2.59979625578436 2.59979625578436 2.59979625578436 2.59979625578436 2.59979625578436 2.59979625578436 2.59979625578436 2.59979625578436 2.59979625578436 2.59979625578436 2.59979625578436 2.59979625578436 2.59979625578436 2.59979625578436 2.59979625578436 2.59979625578436 2.59979625578436 2.59979625578436 2.59979625578436 2.59979625578436 2.59979625578436 2.59979625578436 2.59979625578436 2.59979625578436 2.59979625578436 2.59979625578436 2.59979625578436 2.59979625578436 2.59979625578436 2.59979625578436 2.59979625578436 2.59979625578436 2.59979625578436 2.59979625578436 2.59979625578436 2.59979625578436 2.59979625578436 2.59979625578436 2.59979625578436 2.59979625578436 2.59979625578436 2.59979625578436 2.59979625578436 2.59979625578436 2.59979625578436 2.59979625578436 2.59979625578436 2.59979625578436 2.59979625578436 2.59979625578436 2.59979625578436 2.59979625578436 2.59979625578436 2.59979625578436 2.59979625578436 2.59979625578436 2.59979625578436 2.59979625578436 2.59979625578436 2.59979625578436 2.59979625578436 2.59979625578436 2.59979625578436 2.59979625578436 2.59979625578436 2.59979625578436 2.59979625578436 2.59979625578436 2.59979625578436 2.59979625578436 2.59979625578436 2.59979625578436 2.59979625578436 2.59979625578436 2.59979625578436 2.59979625578436 2.59979625578436 2.59979625578436 2.59979625578436 2.59979625578436 2.59979625578436 2.59979625578436 2.59979625578436 2.59979625578436 2.59979625578436 2.59979625578436 2.59979625578436 2.59979625578436 2.59979625578436 2.59979625578436 2.59979625578436 2.59979625578436 2.59979625578436 2.59979625578436 2.59979625578436 2.59979625578436 2.59979625578436 2.59979625578436 2.59979625578436 2.59979625578436 2.59979625578436 2.59979625578436 2.59979625578436 2.59979625578436 2.59979625578436 2.59979625578436 2.59979625578436 2.59979625578436 2.59979625578436 2.59979625578436 2.59979625578436 2.59979625578436 2.59979625578436 2.59979625578436 2.59979625578436 2.59979625578436 2.59979625578436 2.59979625578436 2.59979625578436 2.59979625578436 2.59979625578436 2.59979625578436 2.59979625578436 2.59979625578436 2.59979625578436 2.59979625578436 2.59979625578436 2.59979625578436 2.59979625578436 2.59979625578436 2.59979625578436 2.59979625578436 2.59979625578436 2.59979625578436 2.59979625578436 2.59979625578436 2.59979625578436 2.59979625578436 2.59979625578436 2.59979625578436 2.59979625578436 2.59979625578436 2.59979625578436 2.59979625578436 2.59979625578436 2.59979625578436 2.59979625578436 2.59979625578436 2.59979625578436 2.59979625578436 2.59979625578436 2.59979625578436 2.59979625578436 2.59979625578436 2.59979625578436 2.59979625578436 2.59979625578436 2.59979625578436 2.59979625578436 2.59979625578436 2.59979625578436 2.59979625578436 2.59979625578436 2.59979625578436 2.59979625578436 2.59979625578436 2.59979625578436 2.59979625578436 2.59979625578436 2.59979625578436 2.59979625578436 2.59979625578436 2.59979625578436 2.59979625578436 2.59979625578436 2.59979625578436 2.59979625578436 2.59979625578436 2.59979625578436 2.59979625578436 2.59979625578436 2.59979625578436 2.59979625578436 2.59979625578436 2.59979625578436 2.59979625578436 2.59979625578436 2.59979625578436 2.59979625578436 2.59979625578436 2.59979625578436 2.59979625578436 2.59979625578436 2.59979625578436 2.59979625578436 2.59979625578436 2.59979625578436 2.59979625578436 2.59979625578436 2.59979625578436 2.59979625578436 2.59979625578436 2.59979625578436 2.59979625578436 2.59979625578436 2.59979625578436 2.59979625578436 2.59979625578436 2.59979625578436 2.59979625578436 2.59979625578436 2.59979625578436 2.59979625578436 2.59979625578436 2.59979625578436 2.59979625578436 2.59979625578436 2.59979625578436 2.59979625578436 2.59979625578436 2.59979625578436 2.59979625578436 2.59979625578436 2.59979625578436 2.59979625578436 2.59979625578436 2.59979625578436 2.59979625578436 2.59979625578436 2.59979625578436 2.59979625578436 2.59979625578436 2.59979625578436 2.59979625578436 2.59979625578436 2.59979625578436 2.59979625578436 2.59979625578436 2.59979625578436 2.59979625578436 2.59979625578436 2.59979625578436 2.59979625578436 2.59979625578436 2.59979625578436 2.59979625578436 2.59979625578436 2.59979625578436 2.59979625578436 2.59979625578436 2.59979625578436 2.59979625578436 2.59979625578436 2.59979625578436 2.59979625578436 2.59979625578436 2.59979625578436 2.59979625578436 2.59979625578436 2.59979625578436 2.59979625578436 2.59979625578436 2.59979625578436 2.59979625578436 2.59979625578436 2.59979625578436 2.59979625578436 2.59979625578436 2.59979625578436 2.59979625578436 2.59979625578436 2.59979625578436 2.59979625578436 2.59979625578436 2.59979625578436 2.59979625578436 2.59979625578436 2.59979625578436 2.59979625578436 2.59979625578436 2.59979625578436 2.59979625578436 2.59979625578436 2.59979625578436 2.59979625578436 2.59979625578436 2.59979625578436 2.59979625578436 2.59979625578436 2.59979625578436 2.59979625578436 2.59979625578436 2.59979625578436 2.59979625578436 2.59979625578436 2.59979625578436 2.59979625578436 2.59979625578436 2.59979625578436 2.59979625578436 2.59979625578436 2.59979625578436 2.59979625578436 2.59979625578436 2.59979625578436 2.59979625578436 2.59979625578436 2.59979625578436 2.59979625578436 2.59979625578436 2.59979625578436 2.59979625578436 2.59979625578436 2.59979625578436 2.59979625578436 2.59979625578436 2.59979625578436 2.59979625578436 2.59979625578436 2.59979625578436 2.59979625578436 2.59979625578436 2.59979625578436 2.59979625578436 2.59979625578436 2.59979625578436 2.59979625578436 2.59979625578436 2.59979625578436 2.59979625578436 2.59979625578436 2.59979625578436 2.59979625578436 2.59979625578436 2.59979625578436 2.59979625578436 2.59979625578436 2.59979625578436 2.59979625578436 2.59979625578436 2.59979625578436 2.59979625578436 2.59979625578436 2.59979625578436 2.59979625578436 2.59979625578436 2.59979625578436 2.59979625578436 2.59979625578436 2.59979625578436 2.59979625578436 2.59979625578436 2.59979625578436 2.59979625578436 2.59979625578436 2.59979625578436 2.59979625578436 2.59979625578436 2.59979625578436 2.59979625578436 2.59979625578436 2.59979625578436 2.59979625578436 2.59979625578436 2.59979625578436 2.59979625578436 2.59979625578436 2.59979625578436 2.59979625578436 2.59979625578436 2.59979625578436 2.59979625578436 2.59979625578436 2.59979625578436 2.59979625578436 2.59979625578436 2.59979625578436 2.59979625578436 2.59979625578436 2.59979625578436 2.59979625578436 2.59979625578436 2.59979625578436 2.59979625578436 2.59979625578436 2.59979625578436 2.59979625578436 2.59979625578436 2.59979625578436 2.59979625578436 2.59979625578436 2.59979625578436 2.59979625578436 2.59979625578436 2.59979625578436 2.59979625578436 2.59979625578436 2.59979625578436 2.59979625578436 2.59979625578436 2.59979625578436 2.59979625578436 2.59979625578436 2.59979625578436 2.59979625578436 2.59979625578436 2.59979625578436 2.59979625578436 2.59979625578436 2.59979625578436 2.59979625578436 2.59979625578436 2.59979625578436 2.59979625578436 2.59979625578436 2.59979625578436 2.59979625578436 2.59979625578436 2.59979625578436 2.59979625578436 2.59979625578436 2.59979625578436 2.59979625578436 2.59979625578436 2.59979625578436 2.59979625578436 2.59979625578436 2.59979625578436 2.59979625578436 2.59979625578436 2.59979625578436 2.59979625578436 2.59979625578436 2.59979625578436 2.59979625578436 2.59979625578436 2.59979625578436 2.59979625578436 2.59979625578436 2.59979625578436 2.59979625578436 2.59979625578436 2.59979625578436 2.59979625578436 2.59979625578436 2.59979625578436 2.59979625578436 2.59979625578436 2.59979625578436 2.59979625578436 2.59979625578436 2.59979625578436 2.59979625578436 2.59979625578436 2.59979625578436 2.59979625578436 2.59979625578436 2.59979625578436 2.59979625578436 2.59979625578436 2.59979625578436 2.59979625578436 2.59979625578436 2.59979625578436 2.59979625578436 2.59979625578436 2.59979625578436 2.59979625578436 2.59979625578436 2.59979625578436 2.59979625578436 2.59979625578436 2.59979625578436 2.59979625578436 2.59979625578436 2.59979625578436 2.59979625578436 2.59979625578436 2.85685819631722 2.59979625578436 2.59979625578436 2.59979625578436 2.59979625578436 2.59979625578436 2.59979625578436 2.59979625578436 2.59979625578436 2.59979625578436 2.59979625578436 2.59979625578436 2.59979625578436 2.59979625578436 2.59979625578436 2.59979625578436 2.59979625578436 2.59979625578436 2.59979625578436 2.59979625578436 2.59979625578436 2.59979625578436 2.59979625578436 2.59979625578436 2.59979625578436 2.59979625578436 2.59979625578436 2.59979625578436 2.59979625578436 2.59979625578436 2.59979625578436 2.59979625578436 2.59979625578436 2.59979625578436 2.59979625578436 2.59979625578436 2.59979625578436 2.59979625578436 2.59979625578436 2.59979625578436 2.59979625578436 2.59979625578436 2.59979625578436 2.59979625578436 2.59979625578436 2.59979625578436 2.59979625578436 2.59979625578436 2.59979625578436 2.59979625578436 2.59979625578436 2.59979625578436 2.59979625578436 2.59979625578436 2.59979625578436 2.59979625578436 2.59979625578436 2.59979625578436 2.59979625578436 2.59979625578436 2.59979625578436 2.59979625578436 2.59979625578436 2.59979625578436 2.59979625578436 2.59979625578436 2.59979625578436 2.59979625578436 2.59979625578436 2.59979625578436 2.59979625578436 2.59979625578436 2.59979625578436 2.59979625578436 2.59979625578436 2.59979625578436 2.59979625578436 2.59979625578436 2.59979625578436 2.59979625578436 2.59979625578436 2.59979625578436 2.59979625578436 2.59979625578436 2.59979625578436 2.59979625578436 2.59979625578436 2.59979625578436 2.59979625578436 2.59979625578436 2.59979625578436 2.59979625578436 2.59979625578436 2.59979625578436 2.59979625578436 2.59979625578436 2.59979625578436 2.59979625578436 2.59979625578436 2.59979625578436 2.59979625578436 2.59979625578436 2.59979625578436 2.59979625578436 2.59979625578436 2.59979625578436 2.59979625578436 2.59979625578436 2.59979625578436 2.59979625578436 2.59979625578436 2.59979625578436 2.59979625578436 2.59979625578436 2.59979625578436 2.59979625578436 2.59979625578436 2.59979625578436 2.59979625578436 2.59979625578436 2.59979625578436 2.59979625578436 2.59979625578436 2.59979625578436 2.59979625578436 2.59979625578436 2.59979625578436 2.59979625578436 2.59979625578436 2.59979625578436 2.59979625578436 2.59979625578436 2.59979625578436 2.59979625578436 2.59979625578436 2.59979625578436 2.59979625578436 2.59979625578436 2.59979625578436 2.59979625578436 2.59979625578436 2.59979625578436 2.59979625578436 2.59979625578436 2.59979625578436 2.59979625578436 2.59979625578436 2.59979625578436 2.59979625578436 2.59979625578436 2.59979625578436 2.59979625578436 2.59979625578436 2.59979625578436 2.59979625578436 2.59979625578436 2.59979625578436 2.59979625578436 2.59979625578436 2.59979625578436 2.59979625578436 2.59979625578436 2.59979625578436 2.59979625578436 2.59979625578436 2.59979625578436 2.59979625578436 2.59979625578436 2.59979625578436 2.59979625578436 2.59979625578436 2.59979625578436 2.59979625578436 2.59979625578436 2.59979625578436 2.59979625578436 2.59979625578436 2.59979625578436 2.59979625578436 2.59979625578436 2.59979625578436 2.59979625578436 2.59979625578436 2.59979625578436 2.59979625578436 2.59979625578436 2.59979625578436 2.59979625578436 2.59979625578436 2.59979625578436 2.59979625578436 2.59979625578436 2.59979625578436 2.59979625578436 2.59979625578436 2.59979625578436
Manes.04G101100.v6.1 4.62951525903662 4.67241184650992 6.44881092185854 3.63410803335427 3.49576513406243 4.90749211065782 4.11794181036883 5.60864146235664 4.10402458597672 5.26959566452779 5.88336677907524 3.82831816200336 5.67067024863971 3.77649929472813 3.51251450879117 6.21245946164319 4.69844709182238 6.02216727495208 4.30500120005423 4.15669568736146 5.15169541146923 2.59979625578436 6.19415430107067 3.03555783025232 4.77473885471143 5.57714359870849 4.50233218812865 4.04230324729543 3.45177722385841 5.41475230790639 5.52907277426965 5.28387772167909 6.48376563942671 3.61722718869772 4.91804535358347 5.86538862860778 4.29851119465621 5.20247229796994 4.89079863991738 4.46750083579413 6.91461844447961 5.35324581828291 7.03143022152154 4.66107805167218 4.67276001426509 5.89596175389422 4.60961541526609 5.19491357242113 3.51445194617031 3.26766221655289 5.1912381363953 4.97695982579704 6.81306381019181 4.187023456859 3.79492487585658 5.76368545858908 5.28919651975227 6.13051647446075 4.60332126411731 4.15475930425483 5.14375562000156 4.69985167294793 5.59666691661395 2.59979625578436 4.19346175643005 5.65638129000325 4.640465388562 6.00834177714876 4.24672864274589 4.43624984818475 6.49102916781062 5.10063142925215 5.22925297098181 2.59979625578436 2.59979625578436 7.11071895552232 4.60530766047333 5.44914608487251 3.77811259546182 4.50855242753068 5.94132293467082 3.83640379821994 5.76639146036473 3.82159636409266 3.97849953507637 6.32169611630605 4.32135959977578 5.29402770690109 3.82491009826567 3.72200979349322 5.61208128650784 5.20284786113089 6.5832671473264 4.76352329194143 2.59979625578436 3.17011221737183 6.58375118140037 3.89168266438333 7.10981034579395 3.94263143811796 4.12470558534036 6.81144106687873 4.98031606514035 6.80664668830348 5.12862405186618 3.11766270619839 7.46548581947605 3.58722151614694 5.33052706257463 3.6394512499023 4.6159637092912 6.50438899626535 3.23406369003861 4.76670212118042 2.59979625578436 5.25891089829758 6.67670677158358 4.90008647399332 5.71324266862143 3.74712202708874 5.09481748120261 6.38494805178774 4.86403900651833 4.24835238576493 4.46137613921194 4.1476088071998 5.7618637962919 3.93778378995637 3.9016924230135 3.37130380600997 4.46004151807938 4.18391418333489 4.75000423480257 5.0996104307659 2.59979625578436 3.77697688341336 3.4898242940079 3.99771883414334 5.93462923515581 2.59979625578436 2.59979625578436 6.81925620748972 4.01015474211928 7.10652270484827 2.59979625578436 4.35043085270274 4.75138179588018 4.58569361631019 7.75761292482664 6.11378370169449 4.26548708096564 7.58796598488185 4.89592211719994 7.81377751972348 3.59666499419307 3.07194257290571 7.42449055834108 3.85199784944144 6.11526099321645 3.48059009761494 3.17503269450207 3.81544505059047 4.47833843789523 6.84620766523622 4.14025228082693 3.73994329725823 5.12670912108073 3.82470967320017 6.05100434830062 3.91202609380886 3.59045007342481 6.79401710583443 4.11713567805442 7.00980059590915 4.55111216855682 2.59979625578436 3.39302171797744 4.57226873130618 5.24155091732783 2.59979625578436 4.02089228220235 7.23355443218256 3.5456607458205 6.03950379097621 3.60860218301673 4.62951183180428 5.24187956230983 4.036756861479 6.43812967758938 3.21065778610885 4.23146999357207 7.29216277889972 3.50135233378827 4.86793232621464 7.03231429331931 3.17241119288935 3.09039111622633 3.13848911460483 4.62807144601213 6.72211729474641 3.58191338367461 3.92248848061779 6.54421110330607 4.73607319611786 6.94558969273765 3.72392832156688 3.97203315376451 3.96481147298388 4.65460893812895 7.88326962136732 3.90388365739631 4.01002353899641 2.59979625578436 4.93529050072105 6.16971369504552 5.27656904711149 5.91424692517256 4.29141767882129 5.97145614305537 5.52121819251303 3.7666745217418 4.78396455993926 2.59979625578436 3.98768140496578 6.22110047160472 4.21467739799052 4.91876954241526 3.65568174542466 4.72669514704258 5.61961017239847 4.2421198271108 3.06852274975295 3.12315809278075 2.59979625578436 5.64298485239335 3.50611797315604 4.84436993724943 6.56853562115491 4.00536962002532 5.49892056986034 3.5030039551816 4.35396547153691 7.21210076904539 3.90479648510061 5.60150726172362 3.13246240288098 3.8473302820013 6.26192206470583 4.02159810005377 5.1765269031406 3.87897467098637 4.3942645431775 7.84964404023508 4.86987948462519 5.34555895088227 3.48593425868481 2.59979625578436 5.10967369179207 3.99697679387777 6.47811634195445 3.23544690453558 4.01974631285369 6.22000584812552 4.35338929364905 4.99445137876813 3.11512830171232 3.25686325425202 7.59702606326166 4.92041878252031 6.14368127684301 3.04165461401528 4.2318785933238 6.34381715270096 4.91657949981406 4.63545867779774 3.26566677573064 4.50104494465645 6.23259248789457 4.83512784337182 4.75346491120706 6.32005005630059 3.77057780858682 4.51448410959426 4.11392091160315 3.73159039278313 6.57196134470608 4.67147155883023 3.56237904458978 4.37302237673412 3.9740515359904 7.3365023273542 4.14046207891568 4.43754659059162 3.76747073748049 3.64350806188927 6.05900119248255 4.57683443672913 4.83148279158478 6.68735075986032 3.96708738574438 6.24931951935895 3.86227236009567 3.27020841900006 3.45735620413597 3.3940982972193 6.15034399032163 3.78369508661944 4.72364874977141 5.7563433593409 4.08623548289939 6.69149260183469 3.79957896170151 5.20990472429518 3.61588927876974 4.87808098791347 6.24952795286015 4.69409528239347 3.63892444229326 3.86855734942752 4.52284456610822 6.21543967343727 4.86234590537453 5.42353638131 3.613567268597 4.58555148212713 6.42618523863808 4.0962268472372 3.67304820873733 7.95663082449152 4.04753412704949 5.5651916274611 4.24956879698309 2.59979625578436 5.33665507950937 3.95482341920651 5.88740861612507 4.52848577832429 5.55884045430564 4.80127239251849 3.57256915919904 5.46707207655945 5.20192304598811 4.73518526244146 3.33517525269574 4.53186021227521 5.91228977301522 3.95982811261332 5.04641018918998 4.20621382164469 4.62550938637513 5.94189748659824 4.11899073244088 4.12048276676236 4.24023921976887 4.25298018456904 5.50312991063439 5.23625721070447 3.3916204310571 6.81665296927144 3.55151856183859 7.06968523219024 3.5757082350106 3.82079001873872 6.33046322302831 4.37731657784813 5.4876946150638 4.48582666147482 4.27975815926652 3.38416193941179 4.35988821405048 5.86621242612351 3.94463142012142 3.54237083727351 5.27059342753425 6.79941739812026 3.33727037408052 6.7824284245986 3.71574319205381 5.77618160091097 6.03801210149892 3.89848102328544 6.58277504332335 3.96571529807062 3.91442023250596 4.68304692747513 3.83128390774272 5.80982712442883 3.49030898711636 6.08301123195042 7.21692277422596 4.89432715034035 5.53260901940399 3.21112129012012 2.59979625578436 3.68348548293683 2.59979625578436 6.13799185213927 5.53950082171627 5.74991549649887 4.02558572051835 3.65612034740921 6.25925523650469 3.57041299923972 3.99741940809082 2.59979625578436 3.14025367911579 5.51848894391433 4.0154694072416 3.73805869531567 6.11233901736644 4.39551574043938 6.96010887389286 4.25384370576776 4.59486616148587 6.17275172747196 3.96337534813657 6.70959227963081 3.27550176493931 6.40780442630122 6.1197079453151 3.90931725648276 5.40258767927378 4.89719802750272 5.24738035134852 5.85303142410521 3.12630467899536 5.80756981738394 3.2415469443954 2.59979625578436 3.82574288094967 3.82621137518893 7.16930571269081 4.22305024592718 4.11563452792778 2.59979625578436 4.5319613046056 6.5888911588839 2.59979625578436 2.59979625578436 3.26472095490408 4.31473461025581 4.05157058000128 4.30920160203554 4.77691364228542 4.11623860520924 4.27374013847366 7.3138081608691 3.78379361415949 2.59979625578436 3.41665666789317 4.90258566546941 7.84446024604503 3.47810055175345 5.62169668701097 8.10055567153687 3.73460818262302 6.56610906812733 3.61630722349436 4.7607248736067 4.01683575337199 4.80009960969025 5.90784051156832 4.01563570072702 3.90453898640978 2.59979625578436 4.7850216217993 7.3482006373378 4.6207038858183 6.29499474985566 5.27582472825593 7.00397538651824 4.46552890297856 6.06961180148203 3.90412194324424 3.80524347386518 5.75777063413266 5.2265647942214 4.43805265115603 3.68007324196726 4.78799086009907 7.00426999678737 4.48191085322906 5.37388690615437 2.59979625578436 4.29001880433321 4.34168363524065 6.3811581025713 5.47527204507187 2.59979625578436 3.11516147797062 7.21329649556346 4.11432150320208 6.3214633291755 3.96751116207278 2.59979625578436 6.64162006027662 3.28610162710445 6.61318059788391 3.16980602888094 2.59979625578436 2.59979625578436 2.59979625578436 3.33126977399767 2.59979625578436 3.63758619848977 5.9659920134908 2.59979625578436 5.5984672887498 2.59979625578436 3.6202419437708 6.96651586468741 4.0313107325907 6.93296038795175 3.9812287858712 5.26997029033074 4.46415867982614 4.03079440494347 5.46011610810162 2.59979625578436 2.59979625578436 5.88150282913912 4.2178230050721 6.02274408907283 3.43933261008128 5.82173398918007 3.5589910470301 4.41196706408433 4.92758917072369 2.59979625578436 3.43317001835428 7.1527586296479 4.6814470972424 5.88902117908107 3.36940304494811 5.23996535169223 6.14161013527446 5.57712036069929 8.06683681005658 3.20643697917781 3.92205209737917 6.69740853710345 4.592960234651 7.92643959650817 4.07685047715425 3.3587333930702 6.66980442606139 3.83744758062003 6.31607756317544 3.54190319695318 3.52271871871532 6.37380596660998 3.72956585140675 6.30462218916237 3.57562914998343 2.59979625578436 6.18548854098583 2.59979625578436 5.17829929741435 2.59979625578436 3.91310531054823 6.86219817146945 5.21726042421097 5.99206170193702 3.53847686764951 4.10408060422783 3.19473572649359 6.01937181664817 3.60939070564545 5.12489302650592 3.20566299976803 4.15106243593162 6.15084194297893 2.59979625578436 5.94631580312182 3.34167827884767 3.63668053393566 6.97288948495953 3.8918414592231 5.6671662103806 2.59979625578436 2.59979625578436 7.35586329590485 5.01130485999211 5.0152355689694 4.49766768317292 5.05691560926093 3.759045560907 3.18542993688362 5.1606510364943 3.61414121189432 3.72261112057527 5.27111171586054 3.64747897367087 5.1262219915314 3.74119070843721 3.44951294888695 6.57197804002745 4.1396949679635 5.76727985702053 2.59979625578436 4.18196899199269 5.59835098202231 4.6289682227273 6.74891670115722 4.18508702070755 5.001637896432 5.50576642209101 3.14773248614781 6.44420376794018 3.23274696978057 3.8228855532456 6.43534518533336 3.14237529736743 5.55727783654101 3.47520283733032 4.50422311865572 6.6964989948536 6.77708925018124 5.33424079629294 4.13117768021568 3.32970239936705 6.50939340852454 5.39951710463623 5.40207579535824 3.21867299731733 5.92977129913456 3.97030664993167 5.21631662540804 4.18111601721335 3.70684774349347 2.59979625578436 8.12542426321006 4.63047580036129 5.63246358704265 4.20011875794382 5.08596430446481 4.28711904250441 4.16450093566616 6.03754579994022 4.23552715031325 3.95645175206502 7.39507633186323 4.34865740977024 5.42561595221254 3.51255789156111 4.56603330824829 6.47609970378146 4.48526679165484 5.68599701312589 2.59979625578436 3.29367264049087 7.19113068536672 5.10534450742771 6.69626961820566 3.29609969080235 3.70818606824984 3.41695097319566 2.59979625578436 5.36452076865758 3.12117286708181 4.68425151739168 3.54481604786255 7.25003840302764 3.55337202861871 6.00915622555678 3.7921270888656 3.87399547710154 3.90866235679493 4.22956107220848 5.96769566063348 3.76245128849444 4.93005506848646 5.55641183885272 4.27615978026587 7.6663939399306 3.87770799536307 5.17669086190676 7.39975252670784 4.05730311952018 5.71178526418224 4.59800608212317 5.42278671678477 4.7039788054781 4.89705600279715 7.08991396847543 2.59979625578436 5.37325073172936 3.23817512837546 2.59979625578436 5.91885285225327 2.59979625578436 5.20715668946593 5.3448796809337 4.32082125737398 6.16222702556301 4.23304333534279 4.05577999395678 6.39645899713624 3.32449490963803 5.6497323558945 4.04400100606133 3.059035661787 3.52149089330638 3.6756084057258 5.5366759218109 2.59979625578436 3.37029531578803 6.18997826305348 4.18739966450359 7.84485809971227 4.07237430689099 2.59979625578436 7.60635783392529 4.18231982885692 6.90420164679784 4.37170956636546 4.69686522852663 5.94360692718423 4.28889692906603 6.43446123402583 4.33211993851995 5.06462610846718 4.75082618638622 4.32363645509041 4.88779404323467 4.94921356531226 2.59979625578436 7.39443437844986 4.9504632288353 7.07716182022095 3.68674262044617 4.98238337068719 5.4414740660935 3.81637726989775 6.43789717432484 2.59979625578436 3.91808341771681 8.26735646015325 3.40738645349279 6.25028406663209 3.4528299964533 5.45583830769391 7.9282903759878 5.14960705637564 5.98349825383363 2.59979625578436 3.6656788033668 5.76423604141396 3.88192922029148 6.18495956352731 2.59979625578436 3.83478323732567 6.27882356734368 5.51082822240272 5.38764193696577 3.27693951010367 3.10496040724535 4.12147217415274
Manes.04G101200.v6.1 3.53645259620206 2.59979625578436 3.85652794678751 3.63410803335427 3.37876105695794 3.38078536465957 2.59979625578436 3.61358694798937 3.68641773527526 3.73003826736833 4.10500416741509 3.36600946521298 3.48816860543824 2.59979625578436 3.8091407808845 4.02741953149189 3.77339051050079 3.80123086013542 3.54809303130482 2.59979625578436 4.58068053783174 4.36057313477778 3.76340664245606 3.99548763237416 3.53192955553866 3.58052694302842 3.56341288661491 2.59979625578436 2.59979625578436 3.64219309454911 3.56031851016587 4.10758410181633 3.72650963248395 3.89658382523521 3.534550744678 4.38339172483685 3.70972850317257 3.64923550830888 3.27237941274458 4.10080214228854 4.30187717688871 4.43952309386099 3.99801958889781 4.37899251711219 3.77305240836093 4.12900872040676 2.59979625578436 3.38114915188791 3.13370949737372 2.59979625578436 4.15029956771519 3.95736637638297 4.11879301316562 4.07012520759494 3.58452961246909 4.31952733684816 3.72490722702518 3.92178017666207 2.59979625578436 4.15475930425483 3.25634658216568 3.13655648183482 3.46883305524788 2.59979625578436 2.59979625578436 3.78646219893462 3.71564452659676 3.43153906783138 4.02336069450757 3.98625518174104 4.14140926066055 4.34198766508622 4.36047793394832 2.59979625578436 2.59979625578436 4.33094898279442 4.38260299563123 3.78960690973117 4.22550291220958 3.60487272425572 3.62413774721054 3.9726884326862 3.17512532819144 4.07605613454701 3.30853211464194 2.59979625578436 3.49798972571452 2.59979625578436 3.42980673317229 3.03309729085306 4.43904601445821 4.00334868474545 4.1519139613958 3.70362220141525 2.59979625578436 3.17011221737183 3.72698871328248 4.00637088711135 3.71548792260738 3.65427869000997 3.27454701011887 3.81597882765442 3.90879471249442 4.18324358075002 2.59979625578436 4.23727865115693 3.80812478579428 3.79813600253126 3.31666850209906 2.59979625578436 3.7929621197833 3.56627389150152 3.91058918117296 2.59979625578436 2.59979625578436 3.91825195276001 4.04861984741434 3.45406892818204 3.72918033412724 3.42147577135509 3.56284251907067 3.65991993406786 3.45460970656978 3.3030517261556 3.21041768747788 3.52116708325194 3.3434653761842 3.93778378995637 2.59979625578436 3.53930605846071 3.4373015361164 3.9875246848918 3.95243326137059 3.94159101346546 2.59979625578436 3.77697688341336 4.20700720184253 3.5512943216041 3.32763914543774 4.12443202986697 3.51812105738734 4.07462871031075 3.79303507615621 4.4271277685143 3.59679035161629 3.09448431999199 3.71494525715551 4.27623599905523 3.73410293698977 2.59979625578436 3.18241641221583 4.0743073719741 3.57958220175784 3.58662713358507 4.18006080250649 3.97043266439989 3.77826387501707 4.36471975474238 3.90488516978388 3.61183965644603 3.58357647506077 3.57108819779639 3.97169743679545 4.05027413765705 3.71367760018043 3.33191960041971 3.45050421449097 3.73843338375418 2.59979625578436 2.59979625578436 3.59045007342481 3.35411837759803 3.75268355076772 4.40191441357335 3.71277016407694 3.5178190463899 3.56545094105894 3.82765027157642 3.93981046162831 2.59979625578436 3.73101294612373 3.82001212652828 4.69059274350225 3.55121517652352 3.75724959169815 4.34153912880781 4.95200235343929 4.15144122302112 3.78296797290542 3.92849155911784 3.09391014913098 3.87500039845426 4.98878158761952 3.81782068538594 4.86091716115438 3.57920140188002 3.29033908088661 4.54706789267843 3.92440086533052 4.0859767242737 3.58191338367461 3.83009308163069 4.9475604939166 4.29881745630782 4.63028744257744 4.22271843479594 4.1665884257946 5.49843460058152 4.76972938749386 4.03518189281296 4.67375300693252 4.01002353899641 5.07914325818167 4.55128137322075 3.48736179688901 4.44397933374375 4.37145103490537 4.96882472139912 2.59979625578436 4.39386971154147 4.58432911874376 3.27218266265049 4.60834619089484 3.38008103418363 4.27902999033291 3.70616435065227 2.59979625578436 5.26012772397432 4.72669514704258 3.67347537460116 4.2421198271108 3.5254198690814 5.3307954245485 3.2879594338573 4.43066648309293 4.12369346514639 3.86073559658219 4.60282066986045 5.03503884438223 4.18015701448294 5.34610086879936 4.42984251269672 4.37466567651804 5.04006558397732 4.48620628773013 4.34679367264773 4.96349752636746 4.42246626272989 4.90883876886443 4.24453618817852 5.04669394627697 4.55978999932429 3.96919338609777 4.46097660530446 3.99137214596964 5.08109013077884 5.07827029939679 4.27904251725738 4.73000390715297 3.58532907336892 5.56147466914139 4.19338696921202 4.21171719354337 5.14903911005656 3.83485503187906 5.00384096128361 4.74100263677025 3.96321499642831 3.13449354499906 4.04813556321068 4.12687844200097 4.64528501143065 4.68137053848745 5.77788555310987 3.25999495487418 5.06040801567967 3.92267460486267 2.59979625578436 4.25161846552987 3.68612898194097 4.04438941422995 4.13985248852376 3.83796871461078 4.47034325919424 3.73159039278313 4.26643009877582 4.15834573979964 4.01337394767009 4.53155644138203 3.82130495211995 4.33277230110226 4.19772341778598 2.59979625578436 5.13699342504801 2.59979625578436 4.00124483017607 2.59979625578436 3.9428857640128 3.6017145150622 3.45614966072342 4.0656012116129 3.86227236009567 3.53974293861542 4.15192236930727 3.94387159233475 4.49843194562584 4.30456201673485 3.17618018401525 3.82066918645868 3.99727552143782 4.51512782457162 4.39453026483815 3.8388998440066 5.04186315814743 4.00050168310688 4.18232295026918 4.75244253613716 4.33270631388214 4.68308049857888 2.59979625578436 4.94383497394109 4.04691236581746 4.33594884919632 4.08541760726109 3.94339026023944 3.63957982449181 4.63834694276879 3.85883507686872 4.80354476743138 3.71287078579491 3.38617171524093 3.14710624753656 2.59979625578436 4.8384954585551 3.80396933268646 4.07763778574119 3.82267206026043 3.69595611578435 3.88328750845331 4.02774866745171 3.6664459749372 2.59979625578436 3.51261602950284 5.32837753850124 3.85008500517609 4.72184276477248 4.41059779011091 4.2699370318708 4.9900949848543 3.88161705284129 4.26094551150411 3.3040166343606 3.3860634446461 4.87789217390752 4.07389019521547 4.14469395532479 4.73731615576944 3.3916204310571 4.18079702475593 4.34673173643139 4.46783352943988 4.03217353796024 3.22380152582246 5.8328388502393 3.9855781590129 3.92447031443632 3.490403922 3.81933528813022 4.42140308608655 3.93380540512647 3.64240369458124 3.74748651209472 3.3738486396907 3.95725259331698 5.27227082327903 4.81161671064183 4.06200053654659 4.40525273669117 4.43740866261704 4.64951387914944 3.79158528722092 3.91183660033431 4.01745858181697 3.99884989132693 4.3986552817986 4.06654012339331 3.90538445087461 3.62289993070695 3.8234705398892 3.74522279935163 5.16798355311813 2.59979625578436 4.6449017004821 2.59979625578436 5.14062363796759 2.59979625578436 4.29567202928019 3.74131845920121 4.01912114766632 4.2627139023923 4.4106592586513 3.54039886021135 3.94880500380553 2.59979625578436 4.44961046091349 4.30227342418213 4.07431971633366 3.7349225253245 3.33067381019803 5.18664430862999 4.29149192570018 4.33090182902305 3.49715164307647 4.39140635163495 4.71004082478178 4.11158258090912 4.35687068115035 3.54703977596284 3.51034282900347 4.26496661200365 4.44096595307516 3.52010982756662 4.13744632159808 4.00195409120866 4.03711304014706 3.75272400586493 4.48774301984709 3.85403275324275 4.79861557147135 4.71219272934285 4.00299839987978 3.23104363615593 4.86861580333848 4.66309810773729 4.97293692702271 3.57995862099293 4.08801373423075 4.1961980985644 3.1944944784519 3.89727676803837 3.58860918242628 3.84060021691919 3.66744248900471 3.19302232415317 4.97738423128662 4.72457797933243 4.28048370887181 4.92317559291081 2.59979625578436 4.66154937543948 4.52251728525248 4.22632636908437 3.22556948593357 3.85494580305507 4.53879728382853 4.48040827933958 4.44861240715221 3.89543908577048 3.73100358925145 4.30492518656114 4.60005831362379 4.22075277680449 3.90028902443554 3.71267284781924 4.94964683216311 3.19560163765469 4.27665311222145 3.72538479952717 4.03955165416183 4.06120426633214 4.1235312108921 3.9617972396281 3.59995622530821 3.90412194324424 3.37519338652555 4.02361308594846 4.14061795982354 3.56431211964338 4.09557924827127 3.90571590500452 4.16844089843428 3.76222763590683 3.13368629208698 3.91357261789756 3.44677671125314 3.41604772664298 2.59979625578436 3.76161359990107 4.02261877200762 3.61494347329094 4.8610623243477 3.09854109867356 3.76770597769002 4.28227207557417 3.53428471141661 4.22952240881057 4.43339075115773 4.32636251077044 4.05522122960413 4.39510104592259 3.32965303865418 4.15870912835935 3.73896028770694 4.11308864338442 4.76246493806515 3.54267748060448 3.78036332938571 2.59979625578436 3.69556101711605 3.11793268627682 4.41511020168577 3.94518456173293 3.48381109612499 3.35798233036586 3.66043172394382 4.65426473288279 3.48460042308814 3.94820647839661 3.96146785799022 3.71169974230701 4.54194871194212 4.14202579378601 4.12150744358961 3.9014299356621 3.91656481713282 3.93343152360907 3.4521137753102 3.46202811036683 4.47733489826703 2.59979625578436 4.08500922753451 4.3669221623173 3.28280950206751 4.24976322082461 3.99734253545325 4.6323651199473 4.11050823596911 4.22065771998121 4.14215953449024 3.45314808470526 4.0826506391643 4.06074005892778 3.85098207456144 3.98837142601176 3.88645627808758 4.48253560809461 3.73505933926542 4.21327344947189 3.54190319695318 3.77863573177652 4.30483835102731 4.41650519238326 4.0307671343721 3.57562914998343 3.48815169625104 3.61637548253596 4.46762045722302 3.48741306523119 4.55371699138189 3.7464171855587 4.91761056745739 3.65097381201179 3.91574352553888 3.90578045158673 4.35176810920911 3.43541259642055 4.2239412987251 3.72313740150032 3.52425320467527 3.45055086810467 2.59979625578436 3.42048852473569 2.59979625578436 3.10040922476677 4.61800737911602 3.45229135332417 3.90779356276072 4.23515348862007 2.59979625578436 2.59979625578436 3.21419104749459 3.49523953514564 4.50172976739104 3.84720525866936 2.59979625578436 3.60066604531036 3.759045560907 2.59979625578436 3.58478682437396 3.61414121189432 2.59979625578436 3.66098315638991 3.82930344203147 3.75685344036857 3.53953527174762 3.63334554052997 3.39636938341973 3.60043099403342 3.12478781716686 4.0029296703631 4.09899535301805 5.13218323526119 3.96086861109062 3.21175968271509 3.54482528760931 3.56365075137554 3.83308018553565 3.67706499324602 3.48513351680472 3.48802483307444 3.3197901182369 4.31746049052481 4.37609724038108 3.85027535941523 4.18224303474423 3.7884533108739 4.35160983996017 2.59979625578436 3.39724226744863 2.59979625578436 3.48916035503885 3.96093225909824 3.29612907983554 3.95414086578989 4.17096964746959 4.45593961507622 2.59979625578436 2.59979625578436 2.59979625578436 3.51082790168131 2.59979625578436 3.71664159246952 4.2631278394607 3.76244400185774 3.34444953840647 3.51929516966729 5.85540789248489 3.85806845766043 4.40711821045092 3.52837646954406 3.40187214262271 3.21021486625664 3.93630430115781 3.49200943256135 4.05308392670127 3.50378192147112 3.60467421168305 4.08771472087002 3.45357611062151 4.61035451959304 2.59979625578436 3.70421691680118 3.81277483485945 3.95406656761989 3.95552220940788 2.59979625578436 2.59979625578436 2.59979625578436 2.59979625578436 2.59979625578436 3.11790825992549 3.6848684297321 3.64178627644869 3.45570349174585 3.31593868767472 3.63938602855538 3.78461529775044 3.10899527952792 2.59979625578436 4.00436784457803 3.6450638254242 3.79683763774449 3.18764437601324 3.38273842837332 3.51824355747109 3.29856936453973 3.66840322173884 3.48927214962142 3.60435513579683 3.41735742232595 4.10881848446767 3.52235664790499 3.74225316698286 3.76859875860991 3.4369702240479 3.14315768447763 5.37325073172936 3.84772481985263 2.59979625578436 3.89359831116327 2.59979625578436 3.37232711662656 3.88257670646385 4.06308466702469 4.37798903739622 4.23304333534279 4.05577999395678 3.46890406481015 2.59979625578436 3.67537270766846 4.04400100606133 3.70242088697536 4.06664160506343 3.28948764884999 4.28319743947448 2.59979625578436 4.00254751954432 4.51025954635073 3.79767607714606 4.07289366850493 4.18011297773721 4.71432767896825 5.12022857085938 4.53595357022013 4.3160235245316 2.59979625578436 3.83955901297806 3.91072334621585 3.87758396366912 4.20487855906137 3.85928160272721 3.41348554194456 3.96853226365512 2.59979625578436 2.59979625578436 2.59979625578436 4.03464672992125 4.68744540686648 3.1964791051938 3.12439282256448 3.68674262044617 3.91389473505842 3.6545474172736 4.74165504128939 2.59979625578436 4.88234127353117 3.61056149362573 3.21916247304854 2.59979625578436 3.43325699342525 3.4528299964533 3.7236190172748 4.39302346921139 3.78913948895055 3.79652113412521 3.55423144868542 3.47646435890152 3.44583545555997 4.12054939704212 3.63327636685775 3.90291938238005 3.48597486151391 3.87019450709065 3.08270106822196 3.76016028022053 4.06419099458389 3.10496040724535 3.12790887429037
Manes.04G101300.v6.1 6.63051027240067 5.21186817014204 5.87896109963521 5.89401128448083 5.35038459797086 6.4620331831463 6.04027344265301 5.56101255172705 5.56665746556599 5.41208494903893 5.91277946401707 5.39840089233896 5.01510144220092 4.39437282406774 5.43906187952766 5.56089829985706 5.00763532910398 5.91877398561206 5.15066808668031 6.4401299737698 5.86256136899829 5.93751819681854 5.33439211082414 5.46502534604578 5.87418580800092 6.2694627559623 6.10127011056878 5.1837139857175 5.59576356707271 6.20143358713943 6.37103005148915 5.77962071456381 5.40497467997422 5.41558432026007 5.36087944474822 6.32987217427678 6.129531472846 6.5778610884075 5.39599696211709 6.01065507454987 5.7556241292051 5.28749902066422 5.28063531909042 4.78170252645755 4.95685828248663 6.37866869435373 6.48072605879202 5.71199867850062 6.08421184165272 5.55611884497258 6.84568131177702 6.4286093657121 5.94111122425693 6.06792715308394 5.54109197524093 6.64802780448562 5.57907191215214 5.63159617395706 4.8853731131591 5.33976878811381 7.21476180895029 6.8712007355839 6.78166485429589 2.59979625578436 6.51902408718914 6.47450625642655 5.51146900760895 5.40344470109017 4.59688339934459 4.94419970993944 6.60861102381843 5.68031132341657 4.75056757358527 2.59979625578436 5.95817866039323 6.6868015773668 6.50539988417749 5.9247913562324 6.09951298313226 5.9009335560154 7.70358561277811 6.61664508625864 7.0866075421756 6.85324375636729 5.81377386943514 5.9104799004599 6.33675118353381 6.08052935038348 6.41660334024667 6.49104888621974 6.68804549646066 6.50152340795733 5.96548433711758 5.33156929546211 5.6713578930303 5.60881755273043 6.77599202744273 7.05961729955742 6.48447335540708 6.21445400192892 5.62022316801346 6.24042446200336 5.78025643602999 5.76729647937303 5.12862405186618 4.63557708542306 6.57650217382471 6.71788436313865 6.48594559570327 5.88655007773125 5.88362545618083 6.80178793317282 6.95824053756478 6.55416883268006 2.59979625578436 3.91825195276001 6.65300190456635 6.20217610992381 5.37610169529751 5.57641148883425 6.23660422125435 7.80864264700648 7.43737146860263 7.84174178847006 6.62689163712735 6.73353348674969 5.41102633645915 5.55998613814932 5.0046027953583 5.20434608408403 5.82386597308065 6.79036771289261 6.66348905485549 6.43183592507804 5.32506524222314 5.63721934487478 7.19390809739657 6.55069246061893 6.53742684642333 5.5127332438416 5.62891988921448 6.97484073510913 6.58125113524811 6.12634078418802 6.45550184314121 5.6301957335555 6.70130475508232 7.09043836060805 6.03276807361383 6.11378370169449 5.25627902312212 5.95008888403112 6.78874428799544 6.36536861888823 5.82387294832934 6.73831193264879 7.29677305936562 7.62739130009997 6.70050092281312 6.71420791909728 5.8425447831024 6.50835280584284 6.89472520879009 6.17461711551085 5.27429918607853 5.56167640577711 7.43011843588277 6.75320853348143 6.05100434830062 6.26417402566548 6.19083005530482 7.07427344441502 6.05013059323139 5.62456947227299 6.37396309293961 5.91604228886757 7.53723909217858 6.43126024939486 6.41640218823616 2.59979625578436 6.10745581493496 5.8454306237421 6.24620303094892 4.76402994246102 4.67855160346014 5.1356262835543 5.76392633611949 6.06098711333452 5.81518877691446 5.81113246195649 5.88000529574045 6.16353878840015 6.60486637617326 5.86985890823014 5.81278290041037 5.51312551257303 4.67519136618047 6.7138894333616 5.7256563251503 5.79710677110545 4.86335106600745 5.17301151365269 5.85750748628872 5.85867131166728 5.17879289931608 4.79877027402631 4.10543432868527 6.56558934224117 5.20441147370899 5.54259769850044 3.90388365739631 4.29698152893129 5.55391174055972 5.77798693887827 4.86867412718494 4.93680211116924 5.72322321801047 6.21768568492575 6.53616385202277 5.81213190094977 5.7129425465078 5.50798402464899 6.58836896656763 5.84583162274796 5.92392921837574 5.32985754541092 6.31010470239984 6.11485991206815 5.87583798697903 6.21854084749649 5.42481067959372 6.89451306586352 7.2728169428899 5.92399621768872 5.9965562575278 5.54757270384229 5.45847167195421 6.37985514851089 5.50932993412202 5.2098222909221 5.76564514088318 4.96301524199185 6.14382396160865 6.8740616394615 6.64620142282784 5.27640307317819 5.13717780170955 6.49267650874367 6.26756085606367 6.30952508945357 5.57914460386499 5.39306020231958 6.19786929856818 5.56725083349659 5.28916225059349 5.2744856624618 5.83224570338506 5.42283419052807 5.69459216342343 5.77028086564633 4.48842192703161 4.85974888103689 5.87484496937836 5.55586849916395 6.06337569723935 5.9252410896692 5.17198942989615 7.22725444531046 6.08779251578305 6.81671724211811 6.41994296272325 5.37197688196578 6.0859455662341 6.13524272702749 5.90573953903618 5.62937454123438 5.86399589575587 7.11875257968409 7.26252425874587 6.65281932760811 6.65152919111822 6.10709459945155 5.44469667519391 7.82166008087038 6.21816567331537 6.28642459353349 5.03634852646226 4.48435043441227 7.4502062450939 6.51470624813931 6.71911688074368 5.95818172279985 5.39795006763653 7.17978967790106 6.15484770693839 6.75388925037839 5.47575413484643 5.49752304695542 6.89892505950685 6.25086270883126 6.75237707414419 5.969150207345 5.89447046437568 7.21558352503106 5.61658691389809 5.27368753432763 5.59956034425246 5.2334860226903 5.27859600798657 5.98535034119455 5.50055048214485 5.75665180339322 5.76097432927766 7.89222573144795 5.83781642606326 5.37863126045924 5.18655811817783 4.63656481276959 7.04230770806816 6.09059905257422 5.73386920297825 4.94559493365986 5.67148300417231 6.65300130512007 5.47526964915147 5.62986498393699 5.64036405443632 5.21436683413086 6.50605899247593 6.74825693935226 6.06518434466652 6.03171143591666 6.28297791613009 6.79186712636892 6.23944746520073 5.21523655013219 6.17731339665431 6.03815333142808 6.46844821776218 6.68141050546651 5.3467430704581 2.59979625578436 5.27701163761688 5.94059257943325 5.85806348371242 5.18341290338606 5.45621058241006 5.26248308279148 5.9420040193344 5.69050351067365 6.03014369782584 5.114193169952 5.0093073864907 6.36674396513716 5.75007111712175 5.31033373787346 5.23625721070447 5.27182941683755 6.29724868197935 6.07021376712212 5.88594642225299 5.60964191010555 5.75658477882411 6.05784552023959 6.34639544832851 5.7338710824457 4.78019605799677 4.55996430124973 6.19263351400635 5.48154819049474 5.92027361140431 4.44328764391147 5.17509897247422 5.71615433157504 6.12887185041722 5.98518207142482 4.99042524777045 4.9670483590493 5.0899096794272 5.18511717106968 5.41896538366978 6.22337666793785 5.87785483060437 5.39435465104682 5.92572841910389 5.85752634112237 5.80982712442883 5.55774074787636 5.78401707957403 5.73626046505154 5.73940570353975 2.59979625578436 4.97237267818191 6.48528222566695 7.67665966395577 4.4569336025263 5.43252441076611 5.8238990724443 5.19149274648972 6.26898890395418 6.58500536243047 5.68511080586692 4.87734402920938 4.23067941863963 6.43973308338344 6.99063716993342 6.56337668788872 6.16305592836833 5.3727851811032 6.30096725964076 5.98994079712181 5.08625004154681 5.71691935289648 4.73695995783563 5.44207157520581 6.18669876338369 5.48167320829395 4.82971573799936 5.68212241642969 5.39760967875445 6.35366729071654 5.19523958759788 5.62039873627013 5.70057397507566 7.24801371696495 6.66624743820376 5.80756981738394 5.60167441014816 6.04089981873931 6.90992224488584 6.10753328007708 6.43593277900591 5.22312161068946 4.79264418311763 7.94934015694937 6.62898892129884 5.87499166506198 5.26836778760234 4.7226344253855 7.59098446990748 6.13089795769766 6.3949223341454 5.70714577911185 5.83842669006753 7.58821676404054 6.05055306595248 5.87814637572442 4.48236389556785 5.82249562628382 7.34211013108979 6.33119832054876 5.92806681004072 5.91099000675609 5.42705619110661 6.07605007205803 6.46437321561345 5.79210656707897 6.52697439411378 5.96624869816853 7.41155687466311 6.35045095173685 5.5774319153558 6.17400610986993 5.79233624927792 7.63935464755557 6.35643676740643 5.83926528921611 6.30724203648045 6.31902443528857 6.16148027081941 6.69937901233889 6.08926224047857 7.09458477125906 5.42900623080492 4.33393139313844 6.29452548851848 6.75774066887562 4.93578006322342 5.83736329146174 5.80120864697767 7.1319118514715 6.76935251584393 6.94843722779062 6.01119375904488 6.23691727406162 6.45007627178491 6.3811581025713 6.45223625094739 5.08950242278118 5.72426241525725 5.54948934681489 5.3916626404195 5.36430318602232 5.14564956726213 5.50950355240563 5.79458610036146 5.20913438159878 5.3080195396092 4.8617109689737 4.39510104592259 5.36971899000653 5.68237804044092 6.1232019458477 4.24411628835274 4.39351316490918 6.29878289013439 6.49225342465472 5.57538315263819 5.25969581456072 5.15349626558757 5.65653726227043 5.62696071169864 5.46488486208738 5.33400648707411 5.42510684457736 5.70221362630633 5.63260757201458 5.63837417785304 5.70352611893651 5.27037822620695 5.56896291393402 5.11895541669954 5.02714471712999 4.46412656921837 5.59498936650499 5.70572887727764 5.13066317355555 5.63990877257449 4.66843092139502 4.45172425518615 6.40290765733572 5.60854269674033 5.02004692679554 4.83279713047983 5.31799968083061 6.38648870789764 5.36274828301372 5.82688301864409 4.14215953449024 3.45314808470526 5.37578120223651 5.54443699715672 6.07429351945353 5.86453295064645 5.85392352416557 5.80732636384872 5.47541604841634 5.2737078243977 6.0251217268401 5.73759184869316 5.76008392791083 6.43960584115712 6.33400954233204 5.84746232701559 5.69316013033975 6.68264200587294 6.19505342382194 5.5202844011366 4.44259253221802 5.14131453821707 6.18934738898334 5.82986919402815 5.21672248304594 4.44160271963761 4.73358964095091 6.03143487014327 7.0937601031692 5.93051265745958 6.36637629230624 5.37915777177629 5.82997204242715 6.19147219054546 4.74399541057762 5.17693251445276 5.79981131484825 5.08405778215169 6.22396067800955 6.06605088512149 6.14414442818059 4.99874918837956 5.33020219228543 6.11821218060914 5.17683935183311 5.88330100222882 5.45240082158841 5.30506181032762 5.75790713574813 7.01470661141155 5.76370614463162 5.78576710540438 5.75256159819213 6.48331679280065 6.65247702951966 6.4627821725283 5.60493788713058 4.81418458684619 6.92791235165959 5.94497858378718 5.42362925003067 4.95856968392164 6.04743813846408 6.22671823063266 5.02534823949864 5.54745692126673 4.80100363041191 5.62308624421615 5.68406146510165 6.84987556656974 5.59289064486757 5.9662431191046 4.87626252676654 6.21727260725761 5.7299658999736 5.24064542121141 5.72388555288239 4.67145876055018 5.75631822685048 5.45667075841334 6.03096880094199 5.32630922057866 4.94213441455714 6.1820001039066 5.15251774505452 5.98321986967509 5.07415147401157 5.13852412735987 5.2354993661784 2.59979625578436 6.14801972721102 5.85084255749204 4.98574003949392 6.18401272810069 5.48211311700769 6.24071229844162 4.94218317904221 5.55457542123705 6.70856449377192 5.71916267388536 6.25911551928993 5.10645676502476 4.76071795665747 6.28063249793553 4.78377345945379 6.61336374065023 5.27687311386377 5.25591690550492 6.46358227599437 5.83212037627872 6.55555086491834 5.1182964331115 4.64073841745067 6.20522105794855 6.12965405664688 5.05216210166522 4.81211767708404 4.60854565494097 7.61980093132589 5.66832519039415 6.92017536850287 6.06176774267772 6.49109302335688 5.95055981835789 6.48078702911082 6.86000974251505 6.48332675518822 5.91314142553881 5.95356868162163 7.19900234413822 6.20822910005854 5.88254846886667 5.95934719122501 5.4631323257892 6.93112938728135 6.39682150541802 6.42658906162395 5.456664039908 5.80790392664051 6.53272432581711 5.91822830707427 6.47878923971216 5.65575995806653 5.33185589456665 6.50999873734681 6.93611972559107 6.33883943752455 5.60837694367932 5.37325073172936 7.12661955238022 6.74888796903141 5.48062425396981 5.50035941480492 5.37506605778044 6.76826600640992 6.14509491220363 5.07221953227267 5.68496726524026 5.66500654690082 6.69481133147641 5.94280226952997 5.46677356885965 5.89115997163405 6.29567538046522 7.35549367747712 7.23126709160653 5.67551885841023 5.25313575882273 5.86826014988634 5.29463735148875 6.82747628342885 5.55578744373253 5.68832059194802 4.30930315358656 7.03626984317043 7.03918846383174 6.03437017231339 5.76698926637556 6.2728032567981 6.34593683255012 5.99968583349627 5.56555074105767 4.33211993851995 5.69133929058838 6.16719430547486 5.77396112625559 5.71741993248906 5.22696707918322 6.00748264913461 6.41200156552206 5.82537118729661 5.21199822000592 5.02854162669176 5.66978276515655 5.94218385284197 5.9091291639192 6.9579440590899 5.7785065406393 6.2469820612329 6.52792540130277 6.60781351439117 6.54763929643053 5.56522210473383 5.84171144283773 6.30407092437086 5.95631622827407 5.25891214787216 3.92702060530145 5.14237059359785 6.37829534064321 6.85469829907638 5.66949477383378 4.57343399013619 5.47040580174392 6.38415446524681 6.23636124177542 6.20336942560939 5.50197639854601 5.98536577950916 6.40594079571567
Manes.04G101400.v6.1 2.59979625578436 2.59979625578436 3.20665085371097 2.59979625578436 2.59979625578436 3.15536754223307 3.38466486369882 2.59979625578436 2.59979625578436 3.53020872524022 2.59979625578436 2.59979625578436 2.59979625578436 2.59979625578436 2.59979625578436 3.1581819852139 2.59979625578436 2.59979625578436 2.59979625578436 2.59979625578436 2.59979625578436 2.59979625578436 3.13138655775315 2.59979625578436 2.59979625578436 2.59979625578436 3.56341288661491 2.59979625578436 3.45177722385841 2.59979625578436 2.59979625578436 2.59979625578436 2.59979625578436 3.19522409136653 2.59979625578436 3.39941693038722 3.16493055238067 2.59979625578436 2.59979625578436 3.37524171943136 2.59979625578436 2.59979625578436 2.59979625578436 2.59979625578436 2.59979625578436 3.20086796870012 2.59979625578436 3.1556293923897 2.59979625578436 2.59979625578436 3.11136424535262 3.06715486812035 3.1269057721942 3.06059267461742 3.30273000440967 4.07562950090908 3.1130976494983 2.59979625578436 3.24813913044745 2.59979625578436 2.59979625578436 3.13655648183482 3.31285807433133 2.59979625578436 2.59979625578436 2.59979625578436 2.59979625578436 2.59979625578436 2.59979625578436 2.59979625578436 2.59979625578436 2.59979625578436 2.59979625578436 2.59979625578436 4.35439551718836 3.56363431401342 3.63077662772523 3.24847608250363 3.57044147755019 2.59979625578436 2.59979625578436 2.59979625578436 3.40821820302597 2.59979625578436 2.59979625578436 2.59979625578436 2.59979625578436 2.59979625578436 3.42980673317229 3.03309729085306 2.59979625578436 2.59979625578436 3.11194123837751 3.10301656909335 2.59979625578436 2.59979625578436 3.30083189186928 3.69094858598147 4.19196612694256 3.56582483593361 3.74858817357684 2.59979625578436 2.59979625578436 3.27304933687551 2.59979625578436 3.48751956741113 3.62915824399066 3.30468717862715 3.01650372679633 3.50485837076424 3.30153397352435 2.59979625578436 2.59979625578436 2.59979625578436 2.59979625578436 2.59979625578436 3.76223258926034 2.59979625578436 3.96687064406317 2.59979625578436 3.56284251907067 3.13872541349518 3.09809346900321 2.59979625578436 3.21041768747788 3.52116708325194 2.59979625578436 2.59979625578436 2.59979625578436 2.59979625578436 3.19609879642221 2.59979625578436 2.59979625578436 2.59979625578436 2.59979625578436 2.59979625578436 2.59979625578436 3.27858906737281 3.11715769885859 3.93437830146539 3.13589789482968 3.00996798027269 2.59979625578436 3.34739219599138 2.59979625578436 2.59979625578436 3.57130530482096 3.05552170562978 3.82008603780487 2.59979625578436 3.41833297366157 3.17781093920006 3.29913367952584 3.88766080324959 2.59979625578436 3.07194257290571 2.59979625578436 3.02884003678921 2.59979625578436 3.11353869906184 2.59979625578436 3.04070355142447 2.59979625578436 3.07587858392687 2.59979625578436 2.59979625578436 2.59979625578436 3.41510177671445 2.59979625578436 3.31819734655646 2.59979625578436 2.59979625578436 2.59979625578436 3.51640820234231 2.59979625578436 2.59979625578436 2.59979625578436 2.59979625578436 3.08843871467039 2.59979625578436 2.59979625578436 2.59979625578436 2.59979625578436 2.59979625578436 2.59979625578436 2.59979625578436 3.16817936116962 2.59979625578436 3.52618023350629 3.03334130892695 2.59979625578436 3.46486109286453 3.50135233378827 3.22221931818771 2.59979625578436 3.00601590298794 3.09039111622633 3.65946978543165 3.61553673728018 2.59979625578436 3.45430755514463 3.72825270745898 2.59979625578436 2.59979625578436 3.32619170863699 2.59979625578436 2.59979625578436 2.59979625578436 2.59979625578436 2.59979625578436 2.59979625578436 2.59979625578436 3.4134412798777 3.08019605297528 2.59979625578436 3.00967619553112 2.59979625578436 2.59979625578436 2.59979625578436 3.02576765931864 3.13294224426404 2.59979625578436 3.15782640238907 3.23943786201555 3.63837469934118 3.93959578482285 2.59979625578436 4.6996641414451 2.59979625578436 3.36755256724442 3.45351024929931 3.5254198690814 3.12315809278075 2.59979625578436 3.35832488643014 3.50611797315604 3.5051384300408 4.11932663603879 2.59979625578436 3.37329820666967 3.24358690281098 2.59979625578436 4.46965899786698 3.26876126171489 3.76972904016815 2.59979625578436 3.57769357505133 3.64297008131791 3.33193592708876 3.06159220116022 3.87897467098637 3.67861131213525 3.96919338609777 3.08092639916607 3.18614183435273 3.11671905717742 2.59979625578436 3.18760828080912 3.14550218000467 4.07019172758665 2.59979625578436 2.59979625578436 3.76766519734335 3.04994649852283 3.42207352412746 2.59979625578436 3.25686325425202 4.24231585157393 2.59979625578436 3.53813335035016 3.22228357111191 2.59979625578436 3.79473822698295 3.62863518361895 3.40495493333963 3.26566677573064 3.24021384773122 2.59979625578436 6.01521956681878 3.98212570726758 4.57199177844518 4.05873848980285 3.16701465435691 3.4551235647353 3.96972477823591 3.02532496867072 2.59979625578436 2.59979625578436 4.48093156233718 3.41276326438424 3.73352168770383 3.25348081783336 3.39183450236513 4.66383893345196 4.52031862101447 4.35381545485456 2.59979625578436 3.86141827164865 3.18590979373873 4.30730283440983 3.38877233985551 3.75804226531246 2.59979625578436 3.64275896432737 3.70977069704653 4.76995341358012 3.52676127792897 4.40424514600529 3.47556618872314 2.59979625578436 4.82379548219333 4.17659936209072 4.01726857820229 2.59979625578436 2.59979625578436 2.59979625578436 2.59979625578436 2.59979625578436 3.70695848093967 2.59979625578436 3.89502161092046 2.59979625578436 3.86220897474037 2.59979625578436 3.08982373625139 2.59979625578436 2.59979625578436 2.59979625578436 4.31519820771337 3.56947755124733 2.59979625578436 3.36930499807517 2.59979625578436 4.53831103154474 3.06622404529752 3.89264417556316 3.07382630850462 2.59979625578436 3.35678698172305 3.09304328024829 3.14215221956444 2.59979625578436 3.76598655880324 3.6291041059735 2.59979625578436 3.14307563156158 2.59979625578436 3.06942971940629 3.89271028443978 3.6251123192678 2.59979625578436 3.69767045161778 3.69879294883086 3.9210256877759 3.17763575246582 4.00832722349329 4.04773018764002 3.3916204310571 4.84332799198167 4.19566382899606 5.37053752599833 3.5757082350106 3.22380152582246 3.44044597459969 3.34338385331662 3.42835385336262 3.3307332458249 3.31762165171637 2.59979625578436 2.59979625578436 3.55487327987091 2.59979625578436 3.68209076667673 3.09519307076167 3.35883779744775 2.59979625578436 2.59979625578436 2.59979625578436 2.59979625578436 4.104978122164 3.53306774720939 3.80396395277201 3.4076023698681 3.11136320296335 4.16421157857886 4.2954425474973 2.59979625578436 3.33065454872683 4.52965097211251 4.31791265464538 3.13906168656558 2.59979625578436 3.34578888067279 2.59979625578436 4.5283571934968 2.59979625578436 3.06134786401126 3.62588404005598 3.19857785665936 2.59979625578436 3.08059389465736 2.59979625578436 2.59979625578436 2.59979625578436 3.39758033565916 3.52542129662251 4.07431971633366 3.83729976518375 3.49033222288615 3.36487301352577 2.59979625578436 4.22284598571111 2.59979625578436 3.97052009989617 4.26509079117812 3.5812492167731 4.73950732274379 4.30323979225234 3.34726718077738 2.59979625578436 2.59979625578436 2.59979625578436 2.59979625578436 3.75882621456763 3.68034032886525 2.59979625578436 3.45109885259742 3.60257146538986 3.77590844923635 2.59979625578436 2.59979625578436 2.59979625578436 2.59979625578436 2.59979625578436 3.58226589904918 3.96164077342337 3.94179678570651 4.1961980985644 3.1944944784519 5.66445370186375 4.19009516387434 4.05157058000128 3.36314563101168 4.65647982692784 4.47308998481192 4.60224779442935 4.28048370887181 3.20412094079488 2.59979625578436 3.64546236757875 4.38217694802055 4.04227940394034 3.22556948593357 3.50086039765109 4.42059776484323 4.23738456654152 3.94873831684893 3.02191542271198 3.73100358925145 4.84768599800649 4.29515076735607 4.86082269591132 3.95952796976386 3.47010227507714 3.52443037232006 2.59979625578436 3.60301848506402 4.08241659940492 2.59979625578436 3.29873799986109 3.62276432158505 3.50975893664833 3.01490231394773 3.81286397203494 3.54399020599517 2.59979625578436 2.59979625578436 2.59979625578436 2.59979625578436 2.59979625578436 3.86133721065845 3.90848178259655 2.59979625578436 3.54425400981323 2.59979625578436 3.41604772664298 2.59979625578436 3.0490669307664 2.59979625578436 3.32485930650937 3.92228252569921 3.09854109867356 3.23608720942091 3.13327665589051 3.14554511358825 3.44647907091879 3.5616432665304 4.00463343674565 4.23244465111656 3.77700890312273 3.62152517813589 2.59979625578436 3.11976522407249 3.96475469383661 2.59979625578436 3.54267748060448 3.44589270512451 3.59922678175207 2.59979625578436 3.32871826849192 3.9229274409597 3.12404357264528 3.32526864023558 4.36602478791207 4.15101044139279 3.29891955515538 3.23026995721046 3.8664553516953 3.47961913918967 4.37543967075807 2.59979625578436 3.13561726277176 3.21993074199792 2.59979625578436 3.15282698057601 2.59979625578436 3.57941440235744 2.59979625578436 2.59979625578436 2.59979625578436 2.59979625578436 2.59979625578436 2.59979625578436 2.59979625578436 2.59979625578436 2.59979625578436 2.59979625578436 2.59979625578436 2.59979625578436 2.59979625578436 3.67036819177417 3.4666767382516 4.18518492878406 3.7855263411884 3.88645627808758 3.58986033417048 4.09472957619589 3.47359458653169 3.91040234522286 3.52271871871532 4.30483835102731 4.16132324754283 3.20381007552223 3.57562914998343 2.59979625578436 2.59979625578436 2.59979625578436 2.59979625578436 4.03016181923884 2.59979625578436 2.59979625578436 2.59979625578436 2.59979625578436 2.59979625578436 2.59979625578436 2.59979625578436 2.59979625578436 2.59979625578436 3.52425320467527 2.59979625578436 2.59979625578436 3.42048852473569 2.59979625578436 3.10040922476677 2.59979625578436 2.59979625578436 3.37185434725751 2.59979625578436 2.59979625578436 3.67117148881194 3.21419104749459 2.59979625578436 2.59979625578436 2.59979625578436 2.59979625578436 2.59979625578436 3.55447539391392 2.59979625578436 2.59979625578436 3.19337031441694 2.59979625578436 2.59979625578436 2.59979625578436 2.59979625578436 3.27005780046848 2.59979625578436 2.59979625578436 2.59979625578436 2.59979625578436 2.59979625578436 3.37424946298459 2.59979625578436 2.59979625578436 2.59979625578436 2.59979625578436 2.59979625578436 3.48471841849718 3.14773248614781 3.32636466370826 3.23274696978057 3.8228855532456 2.59979625578436 3.36272800854502 3.05399940778521 2.59979625578436 3.14332354224269 3.46429402943855 2.59979625578436 3.0640794104873 3.44518071866167 4.36786708975117 4.15416678896926 3.57544781452639 3.47469189890208 2.59979625578436 3.22322736688131 2.59979625578436 5.21631662540804 2.59979625578436 2.59979625578436 2.59979625578436 2.59979625578436 2.59979625578436 2.59979625578436 2.59979625578436 2.59979625578436 2.59979625578436 2.59979625578436 2.59979625578436 2.59979625578436 2.59979625578436 2.59979625578436 2.59979625578436 2.59979625578436 2.59979625578436 2.59979625578436 2.59979625578436 3.20516644634206 3.58108019770772 2.59979625578436 2.59979625578436 2.59979625578436 2.59979625578436 2.59979625578436 2.59979625578436 3.25006177786541 2.59979625578436 2.59979625578436 2.59979625578436 3.49341508298152 3.11790825992549 2.59979625578436 3.86313458589679 2.59979625578436 3.6796059605765 3.98431528987542 2.59979625578436 2.59979625578436 2.59979625578436 2.59979625578436 2.59979625578436 2.59979625578436 3.18764437601324 2.59979625578436 3.87845827419621 3.29856936453973 3.85347255652778 3.83925168300536 3.38404745483947 3.31013988848557 3.37964665561139 3.77818253122674 3.27070239318665 3.43724552845874 4.013064275457 3.66836007527516 2.59979625578436 4.21664709689023 2.59979625578436 2.59979625578436 2.59979625578436 4.09549389941145 3.2568317893317 2.59979625578436 3.14301693326046 2.59979625578436 2.59979625578436 2.59979625578436 3.32449490963803 2.59979625578436 3.12901589028519 2.59979625578436 3.35651622161544 3.08978059537946 3.15933867912396 2.59979625578436 3.53809143152737 4.8261813326352 3.88792643337414 4.13294374616804 3.81847259237865 2.59979625578436 3.51820813889633 2.59979625578436 2.59979625578436 2.59979625578436 2.59979625578436 2.59979625578436 2.59979625578436 2.59979625578436 2.59979625578436 2.59979625578436 3.30313529149927 3.78500776541972 2.59979625578436 2.59979625578436 3.09559387004943 3.16483281905453 2.59979625578436 2.59979625578436 3.37724948770933 2.59979625578436 4.28981670824084 3.0410586930376 2.59979625578436 3.4309770644687 2.59979625578436 4.44509448050585 4.24483153087363 3.28340384350047 3.92157768105601 3.03374484675826 2.59979625578436 2.59979625578436 2.59979625578436 2.59979625578436 2.59979625578436 4.09838638144342 3.21951123834957 3.0292052725966 2.59979625578436 2.59979625578436 3.64772177115844 4.13537756036704 2.59979625578436 3.08078529881836 3.10496040724535 2.59979625578436
Manes.04G101500.v6.1 4.08931129459723 4.12294770149171 3.54918378634825 4.44760646456954 2.59979625578436 5.11808999588929 4.91723006115201 4.84695377245075 4.49227912925741 4.03643567027412 3.76993517303032 3.58158491500999 3.73534509664815 2.59979625578436 3.18275097244238 4.87075880258669 5.15672233323524 5.05673170833259 2.59979625578436 3.52689480351742 5.00458489337141 5.55675362775939 4.2768425953084 4.84172627281117 3.14413877371066 3.29982034827609 5.02281317219697 4.82693062096449 4.56231834553539 3.34471773959398 3.9352190520913 5.49590085576047 4.77121417211597 4.59825399372167 3.14570398518928 4.38339172483685 5.22977046003805 3.93637030314106 3.27237941274458 4.18385862921231 4.83701052737507 5.01514159464469 4.70602977151372 3.76574463858324 2.59979625578436 4.68012552580513 4.94295612317128 4.48031411248283 3.13370949737372 2.59979625578436 4.34549377822297 5.00714700835354 3.85789427906815 4.39059188236612 3.30273000440967 5.42919164574236 4.88216487654696 4.4697306997593 4.43497640120637 3.52567379773375 2.59979625578436 4.422606738002 3.46883305524788 2.59979625578436 3.15500955286225 3.52897269545353 3.39839961501261 4.00432392223144 4.31253098329308 3.14104836382465 4.92962653588821 4.57746439775678 3.52011185534455 2.59979625578436 2.59979625578436 5.39704865106035 4.96021735405087 4.34219069872163 3.77811259546182 2.59979625578436 3.44184362766157 5.96388625353642 3.58373104766204 4.51205729740959 2.59979625578436 3.4779161570464 3.85105948740097 3.39107561198341 4.51686458404098 3.86377510665336 4.00876840603554 5.4018262442768 4.75346257377948 4.12690001146625 2.59979625578436 3.40126091377021 3.40671103459315 4.80483856960665 4.631813090141 4.39935619453713 3.74858817357684 4.50390227126461 4.60600927711533 4.29758426824108 2.59979625578436 4.16790133497031 4.5504488491509 4.83546213211267 4.09638608810693 3.6394512499023 3.7929621197833 3.56627389150152 5.07275362000945 3.75675057185501 2.59979625578436 2.59979625578436 4.8210551891347 5.22502356834361 5.56999816654652 5.22509417621625 4.57899587178537 4.60317914207442 4.93760578536436 3.3030517261556 4.996190419677 4.1476088071998 4.67263459612452 5.29201287215168 3.9016924230135 4.32595690601084 3.8983952692516 5.14170836786801 4.11209030062696 4.15422743256585 4.45982622027543 3.62601013591596 5.26885759817133 5.15781048340009 5.52341667743137 5.35483318301852 4.28979403162825 6.14572930317535 5.09797717359278 5.46026957970906 3.46737055924807 3.44853243386928 5.70969231258048 5.09709928621294 5.61010896586253 4.9128248976036 3.98304074215472 5.23945798084358 4.35749249705678 5.11489239061642 5.21859051889816 4.7988750728 4.48910463378926 4.36471975474238 4.39163886657456 5.03360693545318 4.16040063351204 4.44987617595313 5.2865750132956 4.77812297341107 3.83796591237887 4.37275316960131 4.81641917716865 4.87926022286088 2.59979625578436 3.11037841164054 3.73666685613292 4.64779598652796 4.11713567805442 4.69416814351322 3.90465114047021 3.39808541971548 3.83205261801493 5.16868484770393 4.58063513326414 2.59979625578436 3.00869623363141 4.64588284659452 4.27890105363763 4.31022035526399 3.82362577113951 3.34647505545364 5.1251446723808 4.036756861479 3.36040777907706 4.53780051812918 2.59979625578436 4.72543173203259 5.50944748830977 4.95384254794301 5.06151673436031 4.39362793156471 4.39162222600149 6.14163252574401 6.28891771926978 4.5612652838314 5.1964118377168 4.22865906130216 5.85750748628872 5.9024088491545 5.17879289931608 4.56897014734473 4.47877258172174 6.68554641760733 4.57171036762604 5.79232034364956 4.46742851660522 4.41781416261837 6.56815059965054 5.38446616790249 5.19265923216753 4.47888004820803 4.12146860080129 5.81881263715277 4.80089919246676 5.08454118675387 4.58432911874376 3.74469268855702 5.53059949307263 5.59416829903169 5.567569945216 5.60891057474662 2.59979625578436 6.76200835480094 4.72669514704258 4.98250881171591 5.1570314287438 4.50943146421779 5.84442541955121 6.02174982190764 5.30327821682185 4.33575530874759 3.70003596039261 5.79920091872057 4.98692899256768 5.63682342116256 5.76564514088318 4.27300551928483 5.57671020283103 4.11249792924364 5.26805980070467 4.47037920120321 3.72219487660684 5.39728706856466 4.69237435389457 4.92276057356222 4.88406790308649 4.7734689088993 5.7444060566417 4.55388886240731 4.96586894088024 5.49614652945687 2.59979625578436 5.35097259572573 4.73000390715297 5.11212334935744 4.90862167532133 4.47836263248683 5.45251187689252 5.04551326122424 4.35347444668424 4.72053644881687 4.45712936084094 5.47012578826657 6.01386576453939 6.18405233751396 5.03476887145724 3.68464331108315 5.29877559440708 5.73442031422737 5.10032641897663 4.65076715593565 4.1113167925986 2.59979625578436 6.64811669210088 5.05460531883609 5.11009803465961 5.18634927237891 4.3042091593446 6.30264772542035 6.57240150712144 5.35668313889013 5.10546347262195 4.62254636307073 6.58777141207855 5.12036827553573 4.78321174511632 4.14046207891568 3.94020538747076 6.68590904885073 5.72376455985693 5.56469805076544 6.01524137222707 4.79349124335357 6.33352179153329 5.6294493752534 5.40022953025077 5.26187753185973 4.3950281861884 5.70669197631147 5.84938322655124 6.00839190299423 6.23882154476211 4.60536122604007 4.45729826722604 5.61869529607459 6.36957893921641 5.23993984595789 4.67072981947184 6.63646983401124 4.12337786434941 4.81606829046079 3.87592867535044 4.49387545576156 6.16174133024749 5.9622160119599 5.76227138860014 5.1682127294892 4.41121660562138 5.72102725110525 5.19135295210104 5.48663131223549 4.44935965213155 4.21533446660089 6.09358901162914 5.99261081371085 6.0449887391808 4.96607028869055 6.28297791613009 6.74125246030367 6.09747229105544 5.92949073185066 4.48334215049261 3.69595611578435 5.56088205227795 5.05303614316101 5.65544623232119 5.97506399145309 4.28037106334047 6.75956674603483 5.67624195293507 5.63392550687957 5.15939236295317 4.78891274619512 6.61654568271545 5.14366266888276 4.70507215152678 5.26392328252889 4.20443824473383 6.45945594128638 5.38532661178883 5.82347824583682 3.26884182041456 3.8679106063204 6.00557961754296 6.00973364704641 6.18708770033795 5.12266789192541 4.68182109648708 6.19018104480769 5.13862940283905 5.4876946150638 5.28541702899226 4.34118150356424 5.40865634616605 5.7321445317684 4.7713258985777 5.33349789295365 4.74635390810758 3.87502020477479 6.05568462117708 5.23216207452988 5.22051879542022 4.49604221816923 4.83265220926634 6.63089191989688 6.07921481472942 4.64209910013155 5.58296908196156 3.82252380390466 6.89386828056258 5.81393955259901 5.78190233002956 5.19168516448211 4.87722401432014 5.54747941660644 5.42538230766262 5.53260901940399 5.64557008585623 5.6534184461126 6.33388720359916 6.98807466479471 5.09604248141312 4.40477619906895 4.01912114766632 6.40707223371881 5.09389809380334 5.75903507219392 4.87734402920938 3.8589781122172 6.67357460071147 5.98152934880354 6.35505198310133 5.73631895493019 4.30777361904588 6.5372598977628 4.17748738386806 5.77320241562628 4.87988838936719 5.13985688191873 5.97849754806298 5.62286942321255 5.81931874588913 5.84625861198626 3.86777619171094 5.56685144875299 5.31164735282369 5.46059105313178 3.9459970941976 4.20004270875239 6.53103349639782 6.49327461051951 6.38167352242808 4.83374128921653 5.31966909212857 6.71034526584952 4.95867229037637 5.18859852736291 4.03931561929126 4.88202544813684 5.82685080042436 5.80860455281654 5.64757529844045 4.90985745636989 4.37885540131911 6.7476490929031 6.03565002476051 5.93318478275985 4.07875080330696 4.00673677425881 6.16548793045454 4.88888388893041 4.72847712096837 4.55538367608877 2.59979625578436 5.5629303018048 5.5873251764508 5.72512365490906 5.24022002837616 3.92625055285568 5.85951836374777 5.27851622508249 5.9917692075907 4.75297222286621 4.27639708117753 6.18680091954785 5.55947280039221 6.40054432520376 4.90015744882937 4.39118809032421 6.27330269139679 5.13748362977529 5.48767613318807 4.46627683575846 4.72620105995151 4.91906683136508 5.39115173907655 5.87922740184908 4.75115275029401 5.6219866347308 4.58787858412211 5.04679355058084 4.29276956575979 2.59979625578436 5.19532529606034 3.14802037916805 5.42194236300182 5.86703327828973 3.35064364855437 5.74455193416864 3.09344190010374 5.93889040245887 2.59979625578436 5.04159086126618 5.19698134333256 4.00858795385156 4.95232232106027 5.22826634193768 4.60879282595099 4.47292355178268 4.08602949628016 5.90331897606662 5.65930165810287 5.52234180504327 5.45554976596211 4.02344476662737 5.88378943127714 4.87697591926047 5.28699784541668 4.65985411664045 3.85813757889308 4.97848815819414 4.61906616741554 4.49877845988911 5.31523426526613 3.83749137434024 5.46235058915077 5.03812456273183 4.93011703138554 4.93664524084448 4.06940132905997 6.46998573450217 5.76504849269212 5.88697425276448 4.46510250237792 4.44526771028706 5.89891246469537 5.49646294143181 5.2210714198684 4.90194626781786 4.33815545761704 6.22190682314735 5.13066317355555 4.58341587536467 3.58686561369776 5.21451045969056 5.24027654492664 5.36343335309083 4.95470876687911 4.39023932548587 3.75492677152724 5.78437760244732 5.24166796303925 5.82688301864409 3.45162270172108 3.79022776133736 5.10216597450871 5.63592703294874 5.07372310686619 5.62909311372815 4.45215208836925 4.54963449376279 5.86093364944939 4.90709033616914 5.68887916190342 3.98045356917044 4.30483835102731 5.32743444914827 4.922171141902 5.65202939339019 2.59979625578436 3.73083783830194 5.52020648452711 4.74727693784335 5.55114921681258 3.7464171855587 5.77155130463167 5.14856845573006 4.37682170333106 4.11361471692852 4.55708201951605 4.78230111937372 4.91138766185164 5.398170299369 4.91761947551038 5.55908597008498 3.35805347339294 4.26954800455055 2.59979625578436 4.66811710595173 4.3313064201971 4.14329864046354 5.30901145004555 4.23515348862007 2.59979625578436 5.64047544519666 3.8027405824871 5.49396849642741 4.39289283435705 3.28117845314827 4.13699349435205 4.63304343351107 3.92734925312887 4.43022146207797 5.13603559035115 4.52456990159433 3.72261112057527 4.1777396243841 3.74273619582067 4.62143290206939 4.74067594114406 4.40692187021782 3.56947890294999 6.11392059085729 4.55763654426969 4.40907613617577 5.34851976840309 5.3848319310607 4.46432671092422 5.10029120978452 3.91434293410938 2.59979625578436 6.06336928251844 5.40015219415293 4.81193159892242 5.39499451920601 4.15074057416713 5.0865482931154 5.40911460234908 4.89074277168481 4.28086267590759 3.7884533108739 5.62952936658302 2.59979625578436 4.49341570312388 5.06677385471193 3.73658898751313 5.72948881574161 4.73225711232393 6.54423647336282 5.46403446088365 4.28025371874054 3.79716551795672 2.59979625578436 3.41956127694051 3.51082790168131 5.72440515974775 5.63117779687551 5.81834095316618 4.52291883843141 5.23130807420361 3.136598296543 7.23938708120323 6.23803760069178 2.59979625578436 4.94770564618983 4.05700328859792 4.421152439303 5.37146410305395 3.9798728844889 3.96582882824587 3.34182548853577 3.81894487985072 4.7246073309195 4.03974231646601 4.72885385962495 4.098100321408 5.8450155151538 4.03299919194712 4.71826804110652 4.03174950304514 2.59979625578436 4.26288235301031 2.59979625578436 4.17125942085363 4.59768826054853 2.59979625578436 4.93983774779483 5.57520717853735 4.3355870266265 5.45321386034264 4.7959886997434 3.29644996195684 6.42139189194672 4.62035446940049 4.63513325745785 3.86703329578952 3.71233388196536 3.60460476561547 4.05500280587326 5.02656072087504 5.21878051216211 4.00970268957735 5.18920511213656 5.58728830292524 5.61060136523566 3.54935227703353 3.35723464221939 5.39051265088603 5.68143606114743 4.92266961857155 4.50370783464746 2.59979625578436 6.14402722673435 5.43284111539091 6.348726157123 5.96501318606564 4.74268538912864 5.84640716762859 5.50017005108041 5.77972419487035 5.00797066619034 4.14786376302769 5.79899393172432 4.88890607703084 3.96879726525581 4.12442767665235 4.47517835441572 6.52236097833515 5.30129315731595 5.38245742386121 6.2473582871956 5.12828884547357 7.14623232425643 5.37416181624673 5.73862071304585 5.03568531108999 4.56759474315584 6.41574178734251 5.40349181964452 6.0626208133708 4.02069780259256 4.8548940236812 4.74589428146244 5.67682613116799 6.27063087699472 4.33211993851995 3.41348554194456 4.36663517684722 5.25563330701578 3.70634912023239 5.48773815121512 5.1866791585114 5.84888085757526 5.929699943503 5.7213121247896 4.40682532679928 4.80032809891362 5.81636445576615 4.77374530303184 5.61088024143791 4.65198676658881 3.11287055727565 5.96789617406382 5.86506720853662 4.92250710485192 5.69425912617259 3.7236190172748 6.11891196108905 4.82057192202291 4.9903027852665 3.55423144868542 2.59979625578436 5.57964145953449 4.31725692131951 4.55752987660509 5.51456485254429 3.83478323732567 5.88554094292548 5.67716924618306 4.12663141229212 4.36006082777964 4.32573055871894 4.56786866246879
Manes.04G101600.v6.1 4.96511062220955 5.48022326878392 5.69175194867097 6.29116138581419 6.2635645192518 5.30033484345476 5.7477556201382 6.36855631530555 5.45039079123446 4.79517645019405 4.16117226582814 4.29155131012641 5.67067024863971 5.43409565973369 5.5843368803831 5.47243169229494 5.65479970048165 8.72002223490659 7.25788928663749 7.11689022424371 5.24160608190644 6.4426778854789 4.6318334491644 5.97286870926592 5.32280920832961 4.2413681911443 5.42887164882368 7.88794996474071 6.62648040131547 4.98261801702587 5.52907277426965 5.41494562864626 5.95632255644974 6.134450424059 3.90048262944656 4.22975881394722 5.82524622775982 4.16110391583899 6.39457680364581 5.71936096199077 5.26200577424608 4.98743596361274 5.28063531909042 4.66107805167218 4.01877022318174 5.3230167598516 6.891474060502 8.83483491344661 5.71627050633929 6.20520491264542 4.91463031372971 6.50228819320844 4.11879301316562 4.91855841540133 4.47327564609701 6.38572033989462 5.85851432321305 6.81184061829615 7.28827027814573 5.98220071293987 4.6255889891518 6.88165161631391 5.14005807137779 6.32364397525139 3.38028800220858 3.98944661928918 4.58051223019278 5.93628333816619 4.95077101710609 4.43624984818475 5.3017049965742 5.66442083746812 5.08781054860559 5.8166066397783 6.1775680108337 6.27862533681876 6.76393218492936 6.82496794842329 5.31067643613977 4.74609293024867 4.12548358498649 6.63400276579826 8.12754050566818 6.17724734113936 6.02892323480331 4.68656184688355 5.52048077937565 5.92496319651515 5.86827688938316 5.02145762759116 4.68425405283074 5.80177223838851 6.93330520487258 5.64769933303295 2.59979625578436 6.61654589410033 5.98001192085883 6.29767088775864 5.51114375081266 6.16961362239215 6.03516049520926 5.32720183519999 5.24281797996119 5.88815111218203 5.89057866898297 6.5151233148426 4.3174939301452 5.0062500000183 5.34908451685179 4.45638386098243 4.24507281774653 3.83307995058926 5.37862096237826 4.51424071057971 5.67228931414433 5.70343134865592 4.7290239259891 6.20217610992381 3.85500889088999 6.4998984398784 4.1508572239531 4.29789777051593 6.11467726658663 3.96837784396383 5.89371134745721 5.34458239769619 4.19815411948421 5.41325149800876 4.73248058554761 5.23958718651135 4.89718729362048 5.6943351184874 4.77910280329773 6.45529110392898 6.48686950649457 5.8681356703437 6.35618640058376 6.04975255943487 7.71236940036237 5.92371800800906 6.0576859411261 7.05748393068804 6.6094250318785 5.34435349733005 6.61982413509089 5.29492202139209 4.30603269337491 6.54630661278132 6.13153342167857 6.75329802676817 6.26275673658082 4.98518779590774 5.16150384576138 6.12584318598066 6.06136586050282 5.8743856329205 5.09302857617345 6.20430594206414 5.96879997851088 5.48243010430706 5.44315578086058 5.05629763312591 7.3104644414295 6.13384148139393 5.27429918607853 5.58622576196322 6.71515638567357 5.53779043209544 2.59979625578436 5.7240877297674 5.52366832704685 6.7491079019017 6.218924435436 5.62456947227299 6.76576464536671 7.39252276284554 4.79237329793659 6.85718937969223 5.49211785045958 2.59979625578436 5.17426476778305 5.9843131834281 6.28693656974362 6.06941849451306 6.22713773435171 4.72854854860878 6.99056779615844 5.9535775511322 4.2319048997389 6.95182336577779 4.45535680700266 5.7578738297259 6.27938393929792 4.92581752166462 5.93530395475899 5.84409310329528 5.8088547568352 7.19095963835954 5.90795628409442 7.29786498794722 5.53496083453604 5.43528532340078 5.62441426815441 5.61694878229723 5.04366337122274 5.85637619491085 5.79342512359869 6.58335381531011 5.09386356057775 4.66253886756947 4.90579194770543 5.43971558420632 8.00828784919528 5.75981323979635 7.31005603512757 4.54588066137583 3.79905165967116 6.25042461674022 6.39629973824018 7.0166438931571 4.91477291215164 4.29558449857307 6.92005306561085 5.06322315039401 5.60756207075374 6.37158932562949 5.3297934882194 7.18945795202109 6.498641942842 5.55256349989945 5.68063075653275 5.25839299418504 7.1874368542647 6.19910966119358 6.43109564346006 5.05608341854748 4.47143794335781 8.29544335799351 4.93702853440514 7.77467654210109 4.5909319286947 5.4823651207634 10.2620524925411 4.69868513468132 8.4020483924071 5.45559255353148 4.7087729367258 8.00515937858394 5.09491247569007 8.25348348800661 5.63020062548304 5.26259217093313 8.23040774846492 5.12463506339921 6.10745649207225 4.97295993410752 6.97234994017089 6.96679734730696 4.67865821570949 5.34430581375096 4.31030281716262 3.69084402609154 7.75768262897669 4.81092034344927 5.47054087220056 4.47210854101852 5.17198942989615 5.8852758805156 5.89519889388288 7.98688133088864 4.92601939927774 4.03045990547203 7.24664892703389 5.3852578219271 6.15030999840823 4.28053066058069 4.58173403299918 6.23259248789457 9.56185244793921 5.40876664423866 7.11670950939864 7.56875714926912 5.68014157591099 7.43903538739599 7.74245942654772 6.8370272257526 5.48546465477707 5.46582381812884 6.84257175048906 7.35828206252928 7.16857712695505 6.32241287915631 6.55712351999771 9.2979182766516 6.20465125340212 6.19907204963443 7.15443528326887 5.24668139891075 7.52644083360842 5.86823457382944 6.49824116393668 6.55714884406401 6.04902615602031 6.72134569465006 5.67175569295224 8.09745277486929 6.73799800964699 5.63296941406099 3.66460190285215 6.25975774721014 6.81567930146656 7.48978928758753 5.62669199015358 8.76848429149072 4.93992216853494 5.50446504543069 4.86185894600844 5.30931756885077 7.77738225158955 6.73729086954984 7.50936436841966 5.62915087304022 4.67358275573768 6.67526185838506 5.6086729146628 6.11802255041124 5.59787297431124 4.66853075440837 6.3244068431588 7.43486885028999 8.58502291923386 6.46802383356112 2.59979625578436 7.51798377726683 7.09268137784779 6.01007661847109 7.67320122665969 5.64200211413194 5.71164792302457 5.97862644749656 7.72923825507846 5.20192304598811 4.68650849430965 6.24826797399689 6.31275544560225 5.41194083349376 6.59308659789772 4.59787841639945 7.5530599901691 5.61621551923573 6.00133475582319 5.89208644118863 5.89460423375398 6.96789608574764 7.27418582653462 7.55215021838113 6.31015798542746 4.52416768822711 4.69421754857037 7.51106928483851 6.49916761603484 5.56572719857993 5.48240696262063 6.86551931315635 4.60487269979061 6.38561117908987 6.07070157487234 4.94711463029734 6.38031327134243 7.01782428933544 7.09740253291149 5.7845424036225 6.53996583673624 5.45176862395066 6.75409604990951 4.6574836981894 5.78224387482718 6.07643566580658 3.96948602833628 5.2981033003359 7.48493479745431 6.54856425301185 5.69748753246093 6.13210928047575 6.99447857084158 6.69905545204095 8.57263378471125 5.84737205905512 5.00636872313708 6.66024720553954 4.75735171369379 5.53260901940399 4.10136269640113 4.92523310772865 7.8094721581521 5.51904414819448 4.07236441349148 4.17688851940337 5.42794844328131 6.00414931391246 6.62543923850634 6.32516467603527 6.32263898372277 5.39197696954572 6.51699578471912 7.24963929811267 6.92031602127673 7.11960713472286 6.81663970066065 5.41533803431361 4.74164811909735 5.24858260135202 5.24002368163884 4.70287734667204 4.55052264915921 5.07146912936808 5.4575960992835 6.80751403020123 4.20574069759034 6.14637454821734 7.32572940822347 6.92530617693411 6.87894896221043 5.53656211632131 7.83721716068747 6.0321817401271 6.71700450377836 5.74165226466588 6.64509450167265 7.43474134287076 5.89643570511257 6.7769177561614 6.16793090756493 4.9925410173587 6.50147828429961 6.95707616171099 6.49018149871889 7.32745840756016 6.73944348710766 7.52057171200256 7.15874987696772 6.8306548850059 6.74579778932511 5.03711955794128 7.49730328825482 7.31112614644126 6.52200012657827 6.48258940803081 3.94233965432729 5.9563949878494 6.94596241238979 6.60459575450756 7.59857786526042 5.40600573544241 4.96673657270286 6.63522085317683 6.16673202540499 7.96761916719344 4.37968767090726 6.66522281088111 7.5182357069308 11.2058272315887 6.66288251397945 5.94367322178974 6.80261365572515 6.5144572497394 6.35501945774509 6.30724203648045 5.05783514577477 6.08068397220081 5.69107423954226 6.99242010408024 6.89416554449997 6.97956867812295 6.59909223056589 4.34094852502324 7.89920705785398 7.47427776127381 6.45395403075526 5.40130105436517 4.67227768416133 5.53404965388058 8.12853880148498 6.48840316522981 4.98871359392643 8.30793317298929 2.59979625578436 8.07883890584078 5.4765696515496 5.65785599029594 4.90747521066692 4.82735990267159 4.96919341620255 5.45896902627107 3.14554511358825 8.32337607283548 7.27120383531798 6.15200527090578 4.91053172089911 7.23361705496355 7.32975733490249 6.51746691949214 10.3531471448346 5.86394094321292 6.56092512366854 5.66526079218238 5.40482610018576 7.04642384926818 5.49371291053123 5.15349626558757 4.67364682292146 4.44400494614309 5.0410814046062 5.51034536306555 3.66043172394382 4.73966065663101 5.56137699782595 4.59216217699274 5.6367013258648 5.44062790705502 6.20853784072639 5.52372205451213 4.86085801516342 5.93405793363256 4.80435164159238 7.21932817830948 7.26169078073247 7.84896596249552 6.88284752425221 6.88110639024575 4.62401798803585 5.42888207051938 6.96171169560629 4.68418522362481 4.57933018096939 6.64750465253433 4.03070467399221 4.44338149785107 5.80903948839061 5.99893890596629 3.48037588270895 6.25353018291913 5.24189829530725 5.86453295064645 5.29370628477946 4.67402079306695 5.88062893066046 4.82816931136984 5.83312299119114 4.54755158678647 5.88264193971431 6.885115512789 5.14337675271723 8.71063377305993 5.01506268235062 4.9318358891477 10.0498673347549 7.68733239312281 7.94408001271033 5.32646820002719 5.88811981764584 5.34510199525235 6.10241822999232 5.60231842788579 7.29947391727185 6.8229993692137 5.39818150233133 5.68945261082798 8.45139656039818 6.87094036128898 5.01829713091349 5.09696047072261 7.42922537432772 5.94631580312182 7.60470027650788 5.17656642176293 5.70910534711603 6.71837304061467 4.80453729158229 6.25522860644498 6.27615764398811 6.37176808186003 5.35213793236934 6.02869221434308 5.17182617690171 5.18662225491493 6.42663562943532 8.40992735189626 7.09783633178075 6.74857914768793 7.0673147910562 6.1511124136888 5.96116559123127 8.4817692043097 7.18076401023773 6.5542757435844 5.56567870842557 5.90863055690768 5.1471426167845 6.57662810554912 6.23174154584274 5.13218323526119 5.09942293091078 5.91241235032117 5.77024645664773 5.06566290584542 5.34462181800613 7.09423267503094 5.59289064486757 6.41284963940632 6.56945555616011 5.37210212610394 5.95068203078195 6.94601775491976 6.18193946037111 4.72267716123655 5.29350071815812 7.1536075581911 9.41775434486763 6.78543454426597 6.69631582184563 6.38057031560327 5.02654692680645 8.37290033170997 5.2612032821962 5.44197618807078 6.41574857606607 7.60155581610337 5.92543416978849 5.22409766931607 5.72440515974775 6.7185804343735 6.75644785685053 6.37752865415249 6.36947733813421 4.84152130569559 9.9996734005318 7.25113925418351 5.45147283072295 6.02854546963011 3.84534066932346 6.68921664308555 5.92289932822001 6.14649670598251 6.37077907088965 5.31798541348787 5.18483120213463 5.76099874708097 8.44551906560615 7.51979234135862 5.97735192128173 5.60476017354264 5.4724997533515 5.28877712308448 5.3740693631841 5.12384144148875 7.15677572140975 6.50185653103526 8.0301721745541 6.41494111047921 5.77925862925796 5.06558683097831 6.18403735626244 7.17778074612582 6.10893222440636 6.70508020331955 5.375171395281 6.72287408333541 7.91169365580983 6.23092131252285 5.8997552163781 5.93992375849613 4.64021012449764 5.36155545789575 5.82212311413538 6.62587100211175 4.26802679268042 4.48365474939977 6.54102622698663 5.46872298125349 7.54033495691973 6.12362807419102 5.96011038127357 7.07775273720203 6.6041940467312 6.14510836789803 6.17064995199924 8.00497670382336 6.74888796903141 9.04991213962468 8.76971786970308 5.85228170046273 6.13843794148371 7.36765782983993 8.10131869364227 6.39072132768386 6.83879156056049 5.38731486336692 7.00236784696544 7.52071839298027 7.02933184377088 6.53724945621964 6.58807237109941 6.84397932953604 5.17132454736756 6.03379924743998 6.41228565770261 4.08532605132558 6.83684050718732 5.06929446051424 7.32092731739204 5.73438662629743 4.35711926794763 6.63244334795113 6.24605408112802 5.70139036161929 6.64779476760308 4.39923853806211 6.26243132984322 5.62160454911854 5.19157105449306 4.61371584067525 3.96853226365512 6.5198891322202 6.4150860756691 6.36528377817426 6.55700102460419 6.52007322024861 6.4674548115258 8.88124202774542 8.26570021625868 4.84824053157724 5.4414740660935 4.0699043119291 2.59979625578436 4.93413803101152 3.479467134794 4.85848090491461 7.60884332705644 7.7301880735362 5.66309709811167 4.64519659486798 5.51055814050333 4.67254152481141 5.62140576971104 5.55800106993142 3.95677709554983 6.27490059735744 5.75590727482798 5.73037983906701 8.58897607659205 6.58370374799262 5.17668897467999 6.38660386452178 3.76016028022053 6.41177424440541 6.99401264570116 5.28956651560415
Manes.04G101700.v6.1 5.77277999318706 5.35255809902138 3.54918378634825 6.00879538079221 4.04800994685953 5.57773514966359 5.61681671340792 5.56101255172705 5.40936894421932 2.59979625578436 5.18515601484175 5.84752528422756 5.05117594186536 5.01313701025272 5.02533723258825 5.56089829985706 7.06493680944881 4.25595750004627 5.49974298272199 4.85754408369782 5.44358422374893 5.99692009097733 4.20609378731523 5.87940244890083 4.72542002559068 4.65658363112381 6.66632605276509 5.90160804921162 6.30604175205766 3.86361853876954 6.18888574938589 6.43595385833834 4.92407423616437 6.33615274355419 4.24570247635924 5.8412876003835 7.00746734872305 5.52222247810395 5.19416411713159 6.55848240500654 5.93556879682184 6.54801895115716 4.64467025580149 5.79040929937614 4.53906548239374 5.81529422890701 6.23722014238677 6.16467079821714 5.40351663655777 3.90275155353327 5.64094018165302 6.4286093657121 3.95211238210122 5.78440402659969 3.58452961246909 6.68742562548232 7.51203363441686 4.62437017523569 6.81562465378932 4.07298423659243 4.70266724377004 5.94508915147937 3.81153240774204 6.32364397525139 3.81291009417644 5.70585840939263 5.86233216259992 5.29085867911585 5.95203039944708 4.43624984818475 5.9427223724251 6.7567814267868 5.26243737541174 5.36305375509599 4.35439551718836 6.76361916291563 6.4259544984641 5.22156976858325 4.94849304378924 4.4551851714764 6.35366953086795 7.20903304796153 6.61050459319237 5.84863972731989 4.12809285298541 4.75348635040299 6.40063579321611 4.91787533129199 5.28633731425009 4.67592682263075 5.78799138104861 6.89561832839333 5.31336687392941 5.41116613348045 5.6713578930303 6.02914220368939 5.30061239391301 5.95227126368821 4.2392605252348 6.9488462750744 3.74858817357684 5.27002190644598 5.98738038070494 3.74612076160318 5.12862405186618 3.83687676307386 4.94923992417361 6.59060203686998 5.21359653134055 4.04138482910325 3.09842035462182 4.93985213707883 6.52506881481411 4.19729973343173 2.59979625578436 3.91825195276001 6.07102080514164 6.37795132521041 5.02192753709656 5.51290784819705 4.38370706225184 5.45304894312183 6.59199187347861 4.11704435217266 5.83859354664717 2.59979625578436 5.29206423248134 5.69274887157195 5.0046027953583 4.97124691050875 4.01359721726879 4.85910388137775 5.61125674006553 4.08778891120065 7.48721141846928 3.62601013591596 6.02542888101705 6.12288554176587 5.52341667743137 5.57119236154967 6.40104000370278 6.62313952544294 6.20349010013781 4.20599003998366 5.91797449668318 3.87328897205986 5.31263408547549 7.06432378864022 4.80216742895563 7.19386825727734 3.5958917857355 6.50161731149813 5.80135511719107 4.62284509329445 6.35648412534259 7.15204471163821 5.0551888411114 6.16109998684588 5.75247265169736 6.1264471293559 4.24616011034871 4.7722538321984 6.74339926130843 4.44358595375251 5.27429918607853 3.62463629195849 5.52478939028327 6.34438322684052 6.92228915010659 5.416852030322 3.97573545515495 6.07736063502027 5.45748106824355 5.02246881602632 6.73519643492048 5.40439766182354 4.79237329793659 6.62622708387152 4.96860830915736 2.59979625578436 3.79604160691808 6.06154055991243 5.53722643584391 5.15763402360162 5.30337911237745 5.33156649641089 6.5791901753645 6.23137367022781 4.43521305507572 6.95825230086806 4.45535680700266 4.16468542086247 5.5861423515786 6.36023260757789 3.81356006800688 5.96191071815999 3.67690223879019 6.51160469095246 7.58475125127271 5.07048564693747 6.36588888039837 4.35571363284792 6.13806189319236 6.62842175259574 5.17879289931608 5.81684815861853 3.8194847780561 6.10560723828741 6.79189332003095 4.69492232077348 5.39187781384034 4.47402566789041 5.75512887129638 6.67228673475237 5.62237257386515 6.47655317999234 5.40275158340609 6.09677633986743 5.86877754648415 5.99357593071223 6.55137097902082 3.74469268855702 6.50293144470527 6.4893242646694 4.99836780439625 6.08172383669199 4.91876954241526 4.79568559005417 6.22104387466086 4.5704620566964 6.14178135311784 8.11198483721635 5.92405504351382 5.58204805622881 4.9375379898859 5.196410290412 3.38697297193438 6.51949693828241 6.94036564600654 6.0045180288724 5.25405478047367 5.26675838530302 6.30758162680521 6.3692791410629 6.16899499263563 6.73096887969742 4.86742315533715 6.62810975931857 7.30224726888015 5.7728253317279 6.11348101114059 4.3942645431775 6.17832945683814 7.48636590751655 4.9899986014507 6.67560224385838 5.07827029939679 6.4632450034235 5.4217182166514 4.47466510918865 6.10847863635773 4.54032157568613 5.6795196178193 7.16946953686997 5.37808608785353 6.74351055094978 4.14787459964064 5.76005311784172 7.45379716963651 5.78880791574549 4.6427185525974 4.95687935869212 5.54072554588265 6.73668424199991 5.20809344921748 6.33408558564398 4.54203549639159 2.59979625578436 6.51422180069757 6.55447623337622 5.36860347709953 5.74418097013797 4.69442629210495 5.73108035296277 7.70219510222967 5.76760220332999 5.20295260140896 3.43716273481212 6.0689421796784 5.86463676777969 5.02990994304488 5.13468592033945 4.21539119434668 6.67109416292662 6.37367140021674 5.11595297395673 5.23693236272318 4.08920350978085 5.96005275709596 6.44646383651457 4.97262585599915 4.81396361541135 4.5798457793541 6.95790474005506 6.83926623623577 5.82252424873839 6.52374646379474 4.60536122604007 5.65971149500329 6.99716817121263 5.02714667586989 5.91534274907739 4.26211515479734 5.29981467748744 6.50448041577929 4.55937237643859 6.38445182504173 3.45416095825858 5.81914841887545 5.42305907264799 5.99502522648195 5.1682127294892 5.0783306171364 5.0371306388847 5.86035540340179 4.87180404499897 4.72326834335479 4.82740662209395 6.18191410846028 7.30235974717544 7.33476418072152 5.84290952968981 7.17295988287586 6.15520878243031 7.6792964875971 5.72937487997531 4.80632969274538 4.3519288951592 5.19920014294133 6.72122327911709 6.12258398566158 5.6412672651565 4.99451272737903 5.59638172987226 7.41639889722489 4.90867432952841 5.5272078296472 4.51269475846111 6.38352832693831 6.8486907895523 5.74693022030884 5.20598586774981 3.93085353165655 5.53002255202546 6.69244363446488 5.80546068603558 5.00985094957865 5.97078882976911 5.61131000327497 7.00604950212548 5.43814501320013 6.50708791629631 4.45746987279721 6.36813288625506 6.580513931572 5.80718245261107 5.72131830299486 4.70221076049857 6.33152854003044 6.83022918579022 5.78102793023879 5.60177582788036 5.0196571901214 4.10489660982896 7.11815584078333 7.69170031637307 6.13315026451736 4.9670483590493 4.86073135217156 6.11577452670259 5.87714687236059 5.83584591999593 6.30303340888486 3.82252380390466 6.36401728295412 7.63176799100846 7.03175703939346 6.82673416043396 4.4376224502626 5.46954806396445 7.53151045073505 5.53260901940399 6.03786557642555 6.85352764800865 5.66755577185372 4.4569336025263 5.72048004662028 5.09742277374858 4.53951708861522 6.16889244600352 6.9456625297382 7.47823581427657 5.87044800961367 5.05089951276646 5.85986898531808 6.21845811429194 6.49108667658508 4.73016446927028 4.17257304973867 6.66728904953522 6.36382621030451 4.47675250316703 4.79457749538331 5.97358656084872 6.06502333859525 7.07708972799515 6.25226442927358 5.20391570703506 4.40647631482466 7.14884588649578 7.11892980984348 5.27872855686352 6.01117097646173 5.04547842613847 5.92603536145436 7.52498017045647 5.65835683330178 7.23738407380088 6.64509450167265 6.37395386153113 5.798245906121 4.03244495800774 6.11394762081926 4.59309705029974 6.03593461579246 6.22159254371987 5.35068389992715 4.86341196523278 4.20905488681337 5.80813419335858 6.54157166468743 6.79382739198486 5.34882944341889 4.29314776859355 6.96377337781893 6.06162932470219 3.89899984455183 5.74230078100387 5.82249562628382 6.13228928858012 6.35463644788547 4.5257518977338 5.19406385038656 4.5058606887965 6.51278313741138 5.62294666313479 5.18363263917214 6.89438139058318 4.03762783876908 6.03122283868685 6.95871189909358 5.71904128052507 5.85430716763361 3.90453898640978 5.9639438650104 7.07195210964383 4.4520454312414 5.69423719132898 4.43054866728275 5.07749712813998 5.83356257861558 5.55678647930773 5.44702037429329 6.21906830123457 4.10071414215578 5.50607956814107 6.6523516633623 6.19940020093588 6.4040260918141 4.32446294682667 5.7254796444446 6.86082113296759 6.08410581130985 4.40294584547374 3.44677671125314 5.89075188175204 6.3811581025713 6.05936509616256 6.66132974273856 4.67468137031772 4.60057766972549 7.55106260269294 4.40423979375323 6.41739104835975 5.64429444093874 6.00428057727818 5.95080498732457 4.45937510635541 7.19069306529278 3.44342650184341 6.42936769713508 6.57781568841442 5.96533438586186 7.79649698333428 5.77715433561352 6.48404430432985 4.74664085139489 5.32066435296689 5.9230396595945 3.6202419437708 5.58684326068818 6.86057157271529 4.1617380484245 4.54857627572513 4.36611813521566 5.61819106376217 7.02950501165548 5.22770035857399 5.91518856646116 3.71169974230701 6.47427190591557 6.52482721911817 5.24348071853363 5.00417926419513 4.85232439919222 7.13609196115649 6.16735328924243 5.7500964189172 6.31314561741392 3.89221999526132 6.45018595573717 6.58400459678133 5.72678690855011 6.34773926831689 4.70509212941885 6.8535123025654 5.6017375730753 3.94470379301307 4.036607677163 4.63442388738171 5.56850478935108 7.79250246371144 4.92229256405774 6.47240994905766 5.03322529833888 5.95419369686904 7.56189465228584 5.41255411981627 6.82747497414517 3.65975892763449 6.80144333652151 7.1308770071452 4.23222152004816 5.65202939339019 3.48815169625104 5.87144631814571 7.17726949707813 4.85033146210882 6.19024957095111 4.35129425269956 6.43779460860532 6.93034196104406 5.36251543722955 5.97053933982187 4.10408060422783 6.07721123812511 6.39550732010676 5.66736850748207 4.63271016565967 5.74824648396208 3.52334337481004 5.47732723406113 4.74399541057762 5.2648033898062 4.45404194274145 3.20691983770591 5.01443981062699 6.17460324419665 3.88540911740735 6.0009977080941 4.16043023097162 5.98609342288093 6.26616858358901 4.07279458593754 5.80898739291491 4.91340200004958 6.47229617715872 6.33146133679418 5.25489912306453 5.21540670520647 3.72261112057527 6.17430526048755 6.54260962924147 5.8043681060588 5.52232004829988 3.91662933705899 5.19819271635813 6.37510830760663 5.04097479360446 5.40113073525439 5.76525594988771 6.18377959462316 5.13499367208394 4.10282435775713 5.35314573648259 4.53442981053741 4.8929994984383 6.36594173438144 5.00813967913544 4.5613188911824 3.60798097877415 5.87223036533468 6.54352729384917 5.37610890003728 6.8208915621366 3.89510128992313 6.23939284617808 2.59979625578436 6.26437131356773 6.95733293456902 4.09667551541647 4.65453403509598 5.6724037808182 5.95651688907742 5.67382897555681 4.45593961507622 5.44966579975404 5.99159582542454 4.80197530684986 5.36517335263804 5.72440515974775 5.31601952584516 7.38647660253572 4.68078958246501 5.80865423983605 4.29180238333721 6.0718168977951 6.19973656497084 5.02890370927168 6.41513062215697 4.5250600410798 5.35642828054603 6.12276442345644 3.68431037628401 5.77969200812961 3.6382269395015 4.82971443998885 5.7165342384605 5.50971582752274 4.33366349290683 5.26024778827966 5.44635590110441 5.36065081936066 4.12095066359143 5.2950859256653 4.60854565494097 5.59438611742899 5.66832519039415 5.69932011201682 5.6144579063478 4.77491882331429 6.77770781177315 5.35563602546251 6.4511968161851 5.25151405975604 5.91314142553881 3.87399547710154 6.36880228455918 6.20822910005854 4.83764037430057 5.30176707174314 4.07823655043242 4.92124884331404 5.44640416199601 3.62252958116509 5.79944639447987 4.08003153873908 5.05372925045501 6.74480135537614 4.79685189520123 5.15347878435525 4.54686307636248 5.43662193461157 6.65370242807054 4.89641059861045 5.91265003514259 5.37325073172936 5.67859222312273 2.59979625578436 6.27252095256781 6.5943767719079 3.68000914401727 5.94050731894933 7.33331355533208 5.35018914980558 6.7383114905742 5.13187547138053 6.54462874084446 6.62124028212806 3.96879726525581 6.5063780378808 6.34073335196095 6.19081509263194 5.60847312928522 5.13273878154362 5.08174784599893 4.6326834532415 5.536381253164 6.4539375088235 3.70817243565136 6.5597405266235 4.64305949418276 6.51304002772897 6.13525620728337 5.12292951098428 5.96591839542692 6.95580572242164 4.52566286366271 5.92054795087554 5.17130707389056 6.01947119942283 4.43605648542098 5.54239733784238 6.12945853428601 5.00907677466464 6.38115748183464 7.12757806537079 4.94041652415487 7.03008434350674 6.77936038286271 5.91184575616491 5.66978276515655 5.12006000694509 6.21916576567062 5.61088024143791 6.84832262099468 4.99511744457312 4.3608147803658 5.6550109483964 4.98951246228073 4.33021982899641 3.64382940224356 6.21449978688294 6.87390196677054 5.18374802559925 4.19994745043866 3.82188759393335 5.8750764095191 5.85949146822792 4.81405465532834 4.38907894129213 3.32706199532729 5.84372273211737 6.2882212340809 4.33902242088921 6.23964216388181 2.59979625578436 5.56963408268882
Manes.04G101800.v6.1 2.59979625578436 3.70064765159346 3.78855694617813 7.12396373740141 5.26019657999389 2.59979625578436 4.72028867516045 4.67220719184047 5.13373128822263 4.27504278837248 3.05243133298284 3.58158491500999 4.30393070423032 4.67826395459256 5.64434748239438 3.38469515100924 4.0621477221369 3.80123086013542 6.10011550008177 4.98594844807114 3.64676774902138 2.59979625578436 5.20685045447445 5.55481835227888 4.44561755771044 3.29982034827609 4.50233218812865 2.59979625578436 5.52819649414464 3.95820998154749 2.59979625578436 4.41045270706301 4.87505934534338 6.25886464548394 5.45235651077325 2.59979625578436 4.37249907177763 2.59979625578436 3.91152548879852 4.33403042940159 3.48701286742929 4.43952309386099 2.59979625578436 6.47628907843064 5.00703668831069 3.44390932706295 4.5541244778177 4.54232165639767 4.69021797241595 5.55611884497258 2.59979625578436 4.81483253646887 2.59979625578436 6.64850736658965 4.57226199483688 3.76180760438162 4.88216487654696 5.0369376575712 4.12874089926233 4.60863915341142 2.59979625578436 4.5409051926022 3.10654593426012 2.59979625578436 4.01981419915342 3.14237346324655 4.05103008769675 3.19194094230314 6.9232715166167 5.67571070627418 3.20611898545288 4.68049381859814 3.35537191096595 4.68113159220027 2.59979625578436 2.59979625578436 3.63077662772523 4.52285898638805 4.94849304378924 4.55973651642721 3.77485557868279 5.16797937685703 3.17512532819144 6.61287370255435 4.26018185025389 3.66741940896117 4.72849001254361 3.39107561198341 4.68053095231074 4.67592682263075 2.59979625578436 4.175317440456 3.47790506614349 5.71150086834065 2.59979625578436 4.75928685173913 3.58191857068951 4.33427195750701 3.63622688306178 5.23520939747873 4.5472611355506 2.59979625578436 4.98031606514035 3.07799747124634 2.59979625578436 4.58590223632527 3.06791173847519 4.44306569920184 2.59979625578436 4.3335261812886 3.45516001602998 2.59979625578436 3.76412467045523 3.27950361820524 5.67228931414433 3.91825195276001 2.59979625578436 4.24311995113987 4.47209484477938 5.80502789332096 4.74814370594134 2.59979625578436 3.69321142027015 3.58497213633413 5.57678741805369 4.84547215454761 2.59979625578436 4.58685620751371 2.59979625578436 6.25629290387332 4.66576453313651 3.42111300273466 3.89346465527584 3.67422423232346 6.33952328706578 4.61378717257133 2.59979625578436 4.83841439940733 3.73346683831576 5.59952875052791 4.06152915887893 2.59979625578436 3.87060850007662 3.03461879545996 5.00281646537034 3.7839530082026 2.59979625578436 3.8542539598962 3.26575909677216 6.11378370169449 5.59827700744129 2.59979625578436 4.23988316562346 2.59979625578436 6.26474358249314 4.90168488199355 2.59979625578436 3.2043609590842 3.53781329340431 5.20009458100665 4.87923225213509 2.59979625578436 3.51663380570461 3.07587858392687 5.3790340977495 5.51124270118944 2.59979625578436 4.61726234280611 2.59979625578436 5.51878610559629 3.41380625865222 3.35411837759803 4.45104021527146 3.06384658117584 6.01389043208598 4.35643262687796 3.16417745732558 4.62169234031523 5.21379228284297 2.59979625578436 3.91453850042518 3.36064708397914 3.44873559807783 4.81397495158542 8.05599613464472 6.08824548252981 3.39857787496319 4.35135958134368 2.59979625578436 5.8535087250833 4.55362961607979 3.21599979350751 2.59979625578436 4.49345816182589 3.53779768437622 6.38836253455124 6.15096360290143 2.59979625578436 5.43864819590297 3.31135537628347 5.60261093572959 4.76333693110196 3.16689536194367 4.39062917383351 2.59979625578436 6.55130716712531 4.68955457213042 3.48186864689569 3.82243420859654 4.03518189281296 8.10809113732416 5.85091457751877 2.59979625578436 4.63773418820812 2.59979625578436 6.91510943196441 5.98396408239612 3.1364641154621 3.77728265014896 2.59979625578436 6.49867650037091 5.91776728594569 3.15782640238907 4.72699578887085 3.63837469934118 6.14076268807754 4.91876954241526 3.35455894485225 4.72669514704258 4.24609293098796 5.99998063592664 4.15435655246352 3.12315809278075 4.78989122875008 2.59979625578436 7.47875941490145 5.37341786306718 2.59979625578436 5.47547337752303 5.40910975485262 7.40089106719527 5.41416285249155 3.0699466230511 4.88034773430748 3.28739172790693 7.29756540985949 5.36211004884582 2.59979625578436 4.54270422224174 3.25014544349024 5.32293994031574 5.21619891988482 2.59979625578436 4.79778110379038 3.42349936287459 6.94866340090184 2.59979625578436 3.18760828080912 4.91732650646516 2.59979625578436 8.20088482429424 5.63094371791491 3.19556340470997 5.01834371199599 3.91481946228665 6.10128827411758 5.19808088435225 2.59979625578436 4.53431929062401 3.53813335035016 5.33782476715088 5.5175250925936 3.14632375028407 5.20372459134487 3.72459246314977 6.52207856919546 4.41478158454209 2.59979625578436 3.79793381884116 4.97118830723051 3.79474649627712 6.17651581445408 4.80178057883456 3.58284287608087 5.11350091678415 3.19944276628065 6.20843571134315 4.43467627807385 4.12285734397113 4.57003431454786 2.59979625578436 6.07211112625999 5.86616896087525 2.59979625578436 5.13340005262467 4.00124483017607 6.15731617029125 4.75436582175864 3.42317760654825 6.458598288323 2.59979625578436 5.52187194708292 5.92676121880859 2.59979625578436 5.84938322655124 5.39445046738236 6.64115153264908 6.05486730128236 3.47556618872314 4.77982175692621 3.88593967986865 7.60624785695999 5.5461252833531 4.45536020540528 5.52097802124036 3.05910626361496 8.41768911794498 6.90886913186036 4.75534386709362 5.54877033240786 5.08856714999277 7.52555551714979 5.52175384898088 3.48210799648643 6.02737316007119 3.26580903861444 6.39909246179933 5.39786645854534 2.59979625578436 4.80036618448139 3.55720716581145 5.75014876816607 2.59979625578436 3.25434752792638 4.45649786264518 5.18019430247445 4.48334215049261 5.00397282728907 2.59979625578436 4.1656868185757 3.36241783843061 6.47175993118427 4.82740206871183 3.6291041059735 5.1821485459024 5.3186050683584 7.98899371632544 6.64230783759229 2.59979625578436 4.70258545404062 4.14863673316554 5.31951376572249 5.0514929729784 3.45245990967003 6.10332169952818 4.42842838552876 5.56011979495851 5.09341887199609 3.80289619999502 5.96793075174866 3.58139977578277 7.48988522932133 4.98633886269133 3.19836810956745 3.71991285402524 2.59979625578436 7.82882219424126 6.26215869190918 3.69619395184967 4.55726130322989 3.21036400817574 6.58247213511141 5.24663070213631 4.45964435927867 3.35883779744775 3.71094392319847 6.56273710085256 7.15714320624378 7.05890066589653 2.59979625578436 6.04104095384443 4.25955327366808 4.69035829853201 4.40404850403738 3.44525548215947 4.62716322041763 4.02112009448399 5.34415968332396 4.97523376973911 3.12273955512324 6.16174275064996 6.350357264757 6.3447750589826 2.59979625578436 3.80475394054181 2.59979625578436 6.15084852644845 6.94196061518533 4.95737690074752 3.52286694781948 4.06364863107713 2.59979625578436 7.49191133463089 5.89390412208169 3.39758033565916 4.30227342418213 3.22344610197473 5.75781583496448 5.72112806838583 2.59979625578436 4.29149192570018 3.53203352010553 7.25126574290864 7.01324161533605 3.25899884065111 5.07146912936808 5.99544070484885 6.09733424205291 5.6091293572356 3.25894527343764 4.03750591102957 3.35537022837668 6.05321295537967 5.24738035134852 3.37256917773833 5.61254351042457 3.20605869871251 7.91421011362446 4.96184387829965 3.61037900404286 5.91528011318544 4.19997833854105 8.00965526360102 7.12797014753817 3.30108436898664 5.18227196196542 4.79188410790108 7.04746714480443 6.15293136739967 3.26472095490408 5.95107907208628 5.86327618193756 5.845943372591 4.98898284742636 5.1720050274348 6.03938965396342 3.53345212500998 6.51715467308331 5.66898066517042 4.28978602362085 4.93516478367795 4.16821875263883 7.04801176975127 6.02897348397495 3.13589593959261 5.15256501921619 4.7106484346819 7.29159561840267 5.71712091402139 3.62110143186392 4.48693271204573 4.72842371364444 7.80238855509625 6.52456423506266 3.52443037232006 5.64940837360167 3.90850119650639 8.17543437396409 6.62845939982801 3.40431571422107 2.59979625578436 5.23797605632151 3.01490231394773 6.88078379438028 5.35118709370579 3.09151528685361 4.14061795982354 2.59979625578436 7.33490746117146 6.21979990433655 3.41253877880521 4.30427724801881 3.13368629208698 8.00035155097123 4.23005607018912 2.59979625578436 2.59979625578436 3.37185808117063 6.35691444371186 4.23004133134344 2.59979625578436 4.61638960476809 2.59979625578436 6.40309695695802 4.82714333656763 3.62970343240219 4.43339075115773 2.59979625578436 5.93962019817327 4.22404722437942 2.59979625578436 3.58245152509485 3.11976522407249 6.77696689092216 4.39351316490918 3.80360243730964 3.44589270512451 3.90368248036785 5.49371291053123 4.48116097789705 3.32444621738729 4.38443151589026 3.11545540883735 4.70797894935046 4.490756795485 2.59979625578436 4.73461176104287 3.29214780067696 4.61945725433758 3.94615840815916 2.59979625578436 4.2178230050721 3.65828750942002 7.6878540678975 6.29247608218482 3.70096640207623 4.10888980584432 3.46202811036683 6.58223591279691 5.54507299201294 2.59979625578436 4.29312012428357 3.28280950206751 5.48754598974194 4.87346517633897 2.59979625578436 4.60651334267245 3.29025677866774 5.96949093398724 5.66396751929292 2.59979625578436 5.0011953675091 3.12386348523869 5.49466609084305 4.80614823907177 3.17879938663296 4.68426957771297 5.2139930878932 6.43779951689902 3.88450556008927 2.59979625578436 4.92955586669502 3.33692940409424 6.20088392632563 3.48815169625104 3.32590215093667 3.13157995423547 5.7945745592304 7.7190060857005 4.6711121758506 3.21960951687133 3.76896098642364 4.79611864385799 7.00893194795306 4.8517962889677 4.83868557544178 3.7769285957467 4.2216315905973 4.09181245676974 5.41705731487075 3.35805347339294 3.42048852473569 5.89822336901242 4.57617864008008 6.82523014304671 4.32921330976609 3.37185434725751 4.49974384603744 4.2272967651153 6.47087839396145 4.43180377343544 2.59979625578436 4.64907951051417 2.59979625578436 6.55643996316492 5.66891577239998 2.59979625578436 4.43022146207797 3.04710913781508 6.08280700088869 4.85144568944303 3.22155548070353 3.41825790528832 4.45725587243501 7.09885577823379 4.97818654145603 3.16658854311766 5.14424917250544 4.32400831853205 5.60202307314027 2.59979625578436 3.45273288614406 4.40424261735769 3.21175968271509 6.09148031743497 3.77000473532773 3.23035530106182 4.32364185819135 4.47570674464725 5.88085801470274 4.87626252676654 3.8480818135128 4.15999498321874 4.61835749158502 5.0386230325872 3.89510128992313 3.46429402943855 5.45667075841334 3.39724226744863 4.54870493750506 5.05347064523577 2.59979625578436 4.23338162835838 3.47469189890208 5.67382897555681 5.4803541600138 4.75336636520333 6.48924824687045 3.98502212357155 4.34408491439851 4.98574003949392 2.59979625578436 5.81834095316618 4.04887625195225 8.37653265532809 5.29289928178894 4.28711904250441 5.19609721274575 4.40711821045092 5.37727965182724 4.38838527305548 3.64215591805989 5.78193563026756 2.59979625578436 6.66152538221448 4.97484574526708 3.4742952044758 5.00449538656694 3.09747954102011 7.2282872006059 4.098100321408 3.24766064870577 4.21606701214564 3.50439436163838 6.1860151752174 4.3460608183231 3.86794818843242 5.66832519039415 3.3686302546408 5.51527635929563 4.42470705584507 4.33533653699186 3.3444210447866 3.8619323081989 3.51826406352103 5.15958561750134 4.45824263689333 3.47295221299192 6.22917854608939 4.68879891237495 5.10097984193846 4.01455699993738 3.42558272829161 4.37282195677682 2.59979625578436 6.27859100472973 5.54975861353895 3.48927214962142 5.15256480085627 3.18171305316302 5.91928281410511 5.33185589456665 3.27070239318665 4.62272378579178 4.78583214639601 5.31892969275287 2.59979625578436 2.59979625578436 2.59979625578436 3.61482800661992 2.59979625578436 5.65992680189991 3.52129112065354 4.82190256382986 4.72164518289613 6.80078186313972 5.32154799763187 3.21892146666363 4.62611057161448 4.19808394818094 5.41305062482472 4.43099452516573 2.59979625578436 4.27862334158004 5.62162370985896 6.46743221837332 5.70437655568845 3.36674922290519 3.4586293332224 2.59979625578436 6.00733245209028 6.6459226082762 3.13594984025197 5.23322635757787 4.15113499666728 7.91965183144383 6.50330002359046 2.59979625578436 5.46852620719881 5.93983654131578 7.18548891662896 5.55403601638499 2.59979625578436 6.58662678146169 3.24895042512516 5.48773815121512 5.42906953491781 2.59979625578436 5.65278776835691 2.59979625578436 7.41456704598333 6.20114027338683 3.1359058019152 4.56804106478003 2.59979625578436 6.11917079312898 4.35013301017844 3.65701265783937 4.32470220899727 2.59979625578436 5.34606854389513 4.2030356288482 2.59979625578436 5.11261502089334 5.20926434991343 6.25358577805191 4.3742509044403 2.59979625578436 4.40459503321486 4.78462924747437 7.32240250775284 4.85540982314896 2.59979625578436 4.25652890734218 3.34529463786093 7.26698478131525 4.13235604136307 5.15940101653782
Manes.04G101900.v6.1 3.14683983215409 2.59979625578436 3.03047684732533 3.63410803335427 3.2383473822611 3.92229343905412 3.81949299908603 4.29318702333531 4.40632380015334 4.03643567027412 3.49438284815064 3.04561120384308 3.32888032498958 2.59979625578436 2.59979625578436 2.59979625578436 3.35405828690082 4.58180910017937 2.59979625578436 2.59979625578436 3.64676774902138 4.02159135329138 4.46701567353778 3.21375796249481 3.67022745780567 3.96240462963678 4.43648220672504 3.79297901267061 4.23901665491107 4.12552501601777 3.28513972525459 2.59979625578436 3.17378617670681 3.61722718869772 3.534550744678 3.84165578906164 4.13500994265618 3.80327872727126 2.59979625578436 4.2613320226964 2.59979625578436 3.23286364701414 3.42762445997438 2.59979625578436 2.59979625578436 3.20086796870012 3.88917722339797 3.69207523487385 3.6503607964152 3.53623203608649 3.47693513194931 3.40243768725699 3.1269057721942 3.39135008704484 2.59979625578436 2.59979625578436 3.6109959391733 3.32378826321993 4.34136801772509 3.14040437654277 3.52062149520576 3.65578745514055 3.10654593426012 2.59979625578436 3.81291009417644 2.59979625578436 3.16805095130771 2.59979625578436 3.4930121375438 3.14104836382465 2.59979625578436 3.21186130151986 3.35537191096595 2.59979625578436 2.59979625578436 2.59979625578436 3.33639421091845 3.50975638980862 3.77811259546182 3.47446958302545 3.19937689101105 4.30215742048669 2.59979625578436 3.11095649955553 2.59979625578436 3.66741940896117 3.69147458537688 3.78968888578922 3.88719071150968 3.79545467030766 3.70765324548476 3.67786292960522 2.59979625578436 4.05468413520815 5.6713578930303 3.40126091377021 3.17403919595947 3.82920951805923 3.34036722524951 3.65427869000997 3.83555055270904 3.10849398345359 3.31634635312898 3.07799747124634 2.59979625578436 2.59979625578436 3.62915824399066 3.66305009076963 3.8797349496795 3.34271822740328 3.09842035462182 3.56627389150152 3.8400277805785 3.75675057185501 2.59979625578436 2.59979625578436 3.13082777262013 3.45406892818204 3.96687064406317 2.59979625578436 5.15457177970022 3.52286036160814 3.96473042717814 4.57306164080267 3.34493637438906 3.25674191122001 3.3434653761842 2.59979625578436 2.59979625578436 2.59979625578436 4.53240641364844 3.42111300273466 3.43400258277707 3.0891275296357 2.59979625578436 2.59979625578436 3.8399998178964 3.5512943216041 3.73346683831576 3.93437830146539 6.64122136651112 4.3340106588268 3.87060850007662 3.4599404101843 3.10567645987634 3.44853243386928 3.16768203400873 3.05552170562978 2.59979625578436 2.59979625578436 3.8700181854824 2.59979625578436 2.59979625578436 3.58662713358507 2.59979625578436 3.26459823700284 3.13846362547094 3.4487476336749 3.26880893046291 3.11353869906184 3.17503269450207 3.74089425304051 3.77101798222552 3.07587858392687 3.5701883979893 4.10094185763178 4.03481240626194 3.97782670099057 2.59979625578436 2.59979625578436 2.59979625578436 3.77348118255699 3.85648531197691 3.25329403012386 3.47017978033751 2.59979625578436 4.04177189388811 3.61197994694732 3.6727640892179 2.59979625578436 3.50239511963957 3.2233869813897 3.02883382542909 3.55121517652352 2.59979625578436 3.34647505545364 3.16817936116962 3.04936763595227 3.52618023350629 3.34522728744805 3.95394264575798 3.037160815614 3.24239127858813 3.22221931818771 3.81356006800688 3.49662464265443 3.09039111622633 5.20070055039348 3.92440086533052 2.59979625578436 3.0979139950087 3.92248848061779 3.71345399818543 3.23076972745041 3.83335999253602 4.22271843479594 4.04075971142055 3.6721575975959 3.0737295239543 3.33933551687308 3.19875009976656 3.73044051282305 5.52264954835677 3.54788813065337 3.48736179688901 4.51282829247451 3.69953468483178 3.65561143551051 2.59979625578436 3.70377575321868 3.87159317967938 4.39980636206931 4.77125018783277 3.49727193506312 3.53258534326127 3.82970366029775 2.59979625578436 5.19297010247788 2.59979625578436 2.9870565861914 4.2876448546467 3.80962873585657 3.12315809278075 2.59979625578436 3.52367043205901 3.86206098365279 3.5051384300408 4.01510285445144 3.76171483623071 3.37329820666967 4.11873753901426 4.35396547153691 4.64036706306972 3.53774756331253 3.67242295231915 3.96554473606679 4.31647621367309 4.77236686970125 3.73996799412852 2.59979625578436 3.13619888814257 4.3942645431775 4.2493057786798 4.19214751916375 3.87775352239215 3.73254242417272 2.59979625578436 3.99464929442945 3.99697679387777 3.17608306896042 4.31030281716262 4.10991350117216 3.43655961124501 4.15328094617112 3.98907347628489 3.92356711866944 4.31248332095024 3.96321499642831 4.2147096583238 3.82586407538658 3.74325278155985 3.57449242583284 4.17047180380263 3.94102217721332 3.96143642739187 4.22520729982107 4.50104494465645 2.59979625578436 6.01521956681878 4.04456157703623 4.36546154516012 4.47768400667064 4.22510798963546 4.97412694157353 3.96972477823591 3.62424733944767 2.59979625578436 4.08385788639321 4.25457666883382 4.87366397720267 3.41150002700353 4.08016425167388 3.83026908218474 6.13542674643362 4.33983730886778 4.47778461203602 5.74128996590426 4.33491474629155 3.6017145150622 4.24684371271038 4.0656012116129 3.5062742012031 4.5798457793541 4.50026852880867 5.4992546479013 3.20991460941355 3.36089001473455 4.07042310793335 2.59979625578436 3.14562636105081 3.19008785338756 3.67878321099794 4.01726857820229 4.29678501363113 4.12337786434941 3.24667302101243 3.18526268121318 2.59979625578436 5.78646877673312 5.66408239768542 4.2089935992041 4.33996055688758 3.17865863106762 3.72774205775371 3.67569983636409 3.63957982449181 3.29274630253399 3.67304820873733 3.778875219469 3.94754652835282 4.12067944249787 4.08998640763824 2.59979625578436 3.87794310174846 3.52099072017288 4.07763778574119 3.7365249355582 5.23906406205306 4.60115349631999 3.29403745424245 3.52860207380879 4.54807081784639 3.76598655880324 3.33517525269574 3.17283095979864 3.66820388359967 3.29842715226595 3.72640000002685 4.71911802987565 3.71852051554227 3.52181474650389 3.3040166343606 4.20443824473383 3.45245990967003 4.25298018456904 3.08587502403935 3.90494635897467 4.00720091010179 4.79548826945849 4.99743162830923 4.24273997667307 3.09467911820702 3.47565525924005 3.44044597459969 3.55299247203008 3.84398773505093 4.01938833314167 4.45540367554893 4.3522844964648 3.82433329712522 2.59979625578436 4.11053185892905 4.69472558455458 3.4497260527321 4.07088407117361 3.44837432885348 3.84970202500361 3.25463556543704 2.59979625578436 3.95732723256081 4.72770549112558 3.91183660033431 4.82711216081377 4.83552879519164 3.95040299273951 4.80045461180453 4.30991954538706 4.42916380657147 4.94335776932518 4.10765451890579 4.54889234790777 5.53260901940399 4.53910259643162 2.59979625578436 5.79097477251065 2.59979625578436 3.86946318941852 4.59672267519057 4.60812862608366 3.72125575631646 3.54865317049011 2.59979625578436 4.34224166347073 2.59979625578436 4.63861677249876 4.36983758403627 3.8201230699138 3.93016915598116 4.37000824473682 3.53155994928146 3.27040979766199 2.59979625578436 3.12339831546568 5.03656939972614 3.8866168499337 3.69209890104218 3.68984673265129 4.18858767721428 4.90864029792179 3.72285975990381 3.04961902926352 3.35537022837668 2.59979625578436 3.75882621456763 5.24309079804494 4.32851858941101 4.32698450088052 4.54561795001928 4.67732078008704 4.51807233122546 4.15482135276281 3.48567007750874 2.59979625578436 3.03813347158508 4.82568103098201 5.3322013670568 3.94179678570651 4.27416104160357 4.20905488681337 4.27834271273152 5.42967104077148 5.65789300080442 5.145897166701 3.19302232415317 4.11623860520924 5.53248682895335 3.53345212500998 4.13669328844041 2.59979625578436 3.90648910418807 5.50496951447359 3.64012051987376 3.66764047737369 3.05578649445254 3.35371734162331 5.24809807605094 3.85472706889637 3.3258524402005 3.40965391507048 4.67014457476377 4.29515076735607 4.50030546295362 3.6983488676737 3.81325512582008 3.72312623422046 3.76773731068646 3.71611110415782 4.0038787903597 3.89746962509603 3.90620058451234 3.44069989855465 4.52286384679647 3.98849470309684 4.44620714350969 4.64407415987856 3.09151528685361 3.67218395032668 2.59979625578436 3.04937180421191 3.79829053893291 3.73493837918575 3.48836367183064 3.35064364855437 4.46787153290035 3.78156554842558 4.94773957185925 2.59979625578436 4.20372537340419 3.25651977128008 3.11516147797062 3.1553627006671 3.69415845135935 3.91456728456116 3.51372612606172 4.16840704890486 3.44647907091879 4.21164085554993 3.14868655853493 4.45643604951922 3.44342650184341 4.5373060117903 3.40715420382606 4.37132150926947 3.58227561620931 3.50321857761277 4.00913108774672 4.47730382235401 3.31341918269739 3.58438721771286 4.2380593501779 3.32444621738729 4.11114275804066 3.32526864023558 4.22708239241434 3.77937656857795 4.23942002591862 4.34434082699161 3.94820647839661 3.47961913918967 4.51135776194157 3.86368274392085 3.51765059569321 2.59979625578436 3.43933261008128 4.89861572182882 3.5589910470301 4.10888980584432 3.56037036349483 4.2513258028549 3.61372050619766 2.59979625578436 3.39133175835895 3.28280950206751 2.59979625578436 2.59979625578436 2.59979625578436 2.59979625578436 2.59979625578436 4.41101473448162 3.63770880969205 4.0826506391643 4.96560341402052 3.49793255112151 4.23527695754404 3.81704657292979 3.58986033417048 3.62020516977015 3.90959158051501 4.88905528676444 4.54755158678647 4.90179699403899 4.41650519238326 3.85090771353058 3.87366414569622 3.2328387430116 3.11591032459858 3.6462999696361 4.09388744234681 4.03016181923884 3.54390746209038 2.59979625578436 3.13403103541172 3.8475524867032 3.0753039300318 2.59979625578436 3.43541259642055 3.7769285957467 4.00114667373115 4.02763515929962 4.03488729572336 4.06945102054039 2.59979625578436 2.59979625578436 2.59979625578436 4.45404194274145 4.03768077184493 2.59979625578436 4.07673701690803 2.59979625578436 3.36586943173339 4.58409321107861 3.23796702278507 3.60093083117833 3.43056747566856 3.31295268164799 4.56887147735133 3.55447539391392 2.59979625578436 3.75676762154256 3.89274358706688 3.88623625463831 3.47254829990629 3.54082805027927 3.50532538546463 5.2401143168163 4.97818654145603 3.16658854311766 4.78027131680255 3.33826151136271 4.61943289449753 3.54285352533004 2.59979625578436 3.5091143569893 2.59979625578436 3.54482528760931 2.59979625578436 2.59979625578436 4.63240443628094 3.48513351680472 3.83756148430802 4.28442039026697 3.23836589690278 4.07798847339554 3.85027535941523 3.22347444536885 4.50422311865572 4.05692426810568 2.59979625578436 3.71406426675766 3.91016354464085 3.32970239936705 4.06176689938314 4.23338162835838 4.53484710182002 3.94501666241264 4.5351836467228 2.59979625578436 5.21631662540804 3.18330204680804 2.59979625578436 2.59979625578436 2.59979625578436 3.25815219576688 2.59979625578436 4.04455789294339 4.06331070046321 7.04991150410253 4.33053285017535 2.59979625578436 4.76748184883949 3.40187214262271 3.79526355007221 4.34865740977024 3.59353171185912 2.59979625578436 3.6382269395015 2.59979625578436 3.63376597254571 3.45357611062151 3.7341416335537 2.59979625578436 2.59979625578436 3.26160885265144 3.1277135856963 2.59979625578436 3.51194589800682 4.84926886766872 2.59979625578436 2.59979625578436 4.31324604265378 4.01562233808824 4.01219994262384 2.59979625578436 3.79370066237209 3.60268929125403 3.03183288177952 2.59979625578436 3.60314531494957 4.74798738939542 2.98900452407651 2.59979625578436 4.1384687503749 2.59979625578436 4.05500280587326 3.39845749303654 3.68940288429935 5.52778090395676 2.59979625578436 4.32811009742049 3.67107566896209 4.94944056468843 4.14949671807348 3.64703272649152 4.0839966876018 3.32729296405233 3.99133476254339 2.59979625578436 4.40957579783357 2.59979625578436 4.00843325576256 5.50035941480492 2.59979625578436 3.71937030295794 3.40540983806856 4.61712403889502 4.16381393198269 3.95530122265723 2.59979625578436 3.32449490963803 3.23023422384682 3.64140864338203 3.78624797388969 4.06664160506343 3.94327878085016 4.28319743947448 3.76185652348974 3.90526043493123 4.62442291598567 3.88792643337414 2.59979625578436 3.66266052365292 4.64305949418276 3.35379231418697 2.59979625578436 3.80703411409898 3.73922672233274 3.57146495650175 2.59979625578436 4.64580520228272 4.03017935371542 4.19534649705752 3.90160962390923 3.58508707760162 4.40652449424007 3.86786890911461 3.3795575152963 2.59979625578436 3.83341950697913 2.59979625578436 2.59979625578436 4.85230954746153 4.40336489770596 3.1359058019152 4.12497685600405 5.61088024143791 3.88894099533287 3.479467134794 4.52398701753581 4.15912911533066 3.55792757479529 3.20730882339491 3.92965630079048 2.59979625578436 3.14365100473681 3.61912613435165 2.59979625578436 2.59979625578436 3.44583545555997 3.46972008704662 3.54645731268943 5.42686717921785 3.48597486151391 3.13232547685039 2.59979625578436 3.12984163088293 3.27693951010367 2.59979625578436 3.7560974502665
Manes.04G102000.v6.1 3.90304917696163 3.70064765159346 3.03047684732533 6.00879538079221 7.02387451331573 6.21780966803834 7.89013301433892 3.9219253368501 4.78737119458946 5.62118925147274 3.76993517303032 4.62269819367118 2.59979625578436 5.10836010141188 4.13386566620745 3.1581819852139 6.85863769778507 4.25595750004627 4.30500120005423 5.65113629306289 4.89673564469479 5.81065844652311 3.13138655775315 5.28711480467603 5.93786382309661 4.2413681911443 7.5744850282208 5.90160804921162 5.66021499988367 4.90195430693473 3.28513972525459 6.37395539017247 3.72650963248395 5.58541575856802 4.73068203848033 4.80763743776652 7.24144412197643 3.46275402627941 4.58550746470849 4.10080214228854 4.09324875474017 6.21906326896297 3.18911703177846 4.01013362095992 3.9032011645835 5.01519992195741 6.16923994202576 4.81386544758121 6.33143253633658 6.15215900123785 4.51340644366357 6.90243620728188 3.1269057721942 4.29315625731707 4.90592149178267 4.31952733684816 4.28913622557043 3.48202483941218 4.94734676530285 4.66179640629556 3.71856906465735 7.80847002001727 4.26950553177686 2.59979625578436 3.92148645828723 4.07798381810461 3.84012865035944 3.43153906783138 5.70600782763431 4.71501438859108 3.20611898545288 5.17088685089202 2.59979625578436 4.68113159220027 5.37935167739317 5.12675459012604 4.25398204200262 4.48010692681136 5.46122295837605 4.65629143420165 2.59979625578436 5.01281322149985 3.17512532819144 5.76853648523936 3.80444180087026 3.4779161570464 5.26556712292432 4.60436338623074 7.06104879217008 6.92433467259876 4.43904601445821 5.93451276306056 3.47790506614349 5.38513975205502 2.59979625578436 4.05595217140846 3.49912752418334 6.47751416127895 3.20664689713645 4.51944323067606 5.65987461267867 4.39496884390249 7.71686898289207 3.54365946573046 5.12862405186618 5.47434303590959 3.40371602820436 7.64316930754648 5.29264521427429 6.21091902987005 4.7873606548256 4.62986608478609 6.02548614312151 3.75675057185501 5.67228931414433 4.18967018362555 5.89928879374871 7.63957139724906 3.72918033412724 6.53188571699298 4.96674920026002 4.65623089890324 7.88832030394946 4.66489414993974 7.48754482309766 5.81326979128816 2.59979625578436 5.29201287215168 2.59979625578436 4.83753052702302 5.09415482042047 2.59979625578436 5.13094693192128 2.59979625578436 2.59979625578436 4.61378717257133 7.85942110681082 7.35425956047302 4.8152637192013 4.78092750047691 2.59979625578436 6.54876705747891 7.46603636279814 4.04994845422473 5.07132205582198 5.05891545882329 6.53295844831636 5.2476952411486 3.53360745109231 2.59979625578436 4.34615749599936 4.33364362287116 6.5515292539936 3.58662713358507 3.87098157326422 3.97043266439989 3.88410418424711 6.56850782631187 4.04766326210763 5.37632038155831 4.97563962203249 6.74244782472593 6.87406019965645 3.27009222077054 6.35606458500155 3.93594943360165 7.01118931689666 6.86436822845281 2.59979625578436 3.60579276956614 4.94227373694043 5.79547623200694 6.36980839577989 4.07976817692771 5.35004426343666 4.90377552911363 5.02715028378286 6.9510185411734 3.77009810007451 2.59979625578436 4.90781156773918 3.2233869813897 5.68298065016209 3.38119400831599 4.76753522633655 4.86426341344168 5.76392633611949 7.21303054830393 3.52618023350629 5.37769975184632 3.44756539621456 3.65176324017812 5.97480479581687 5.29512860998592 3.65831923584301 4.39362793156471 3.09039111622633 6.79413453456916 5.14366518483735 3.41874749654539 4.7854663948448 4.08606763700997 4.99292211959112 4.09050093143674 4.1635894685661 5.50380609543487 3.73353982866647 4.46943030308665 4.57171036762604 3.02986544421834 4.73573721568437 4.23166344097164 6.2664045745527 4.63773418820812 4.34935635189873 5.29523587849676 2.59979625578436 5.68059776154691 7.73142177947161 3.4427930809436 4.41160586556749 5.1380864911165 6.2108799721414 4.65541840374887 3.07224328759053 4.88746056934803 4.91876954241526 6.84979630132725 5.41775509638884 2.9870565861914 4.2876448546467 3.06852274975295 6.52952187209504 5.06684858800793 3.77982693465879 5.71774966080133 4.23286979632627 5.3470047520098 5.91331606749928 3.80239036811738 4.73891770992549 5.66897105378114 4.71785000218011 6.20930151072296 4.01484295308305 6.587339827992 6.3927193090639 6.28264280014428 6.41042974629051 3.87010041767032 6.5142267404333 4.47977884271185 4.16341129940291 6.45811271140128 3.51772213641632 4.63234578791599 5.83224570338506 5.64858991649286 6.50325142534148 3.58532907336892 4.10081705829609 4.95097337616749 5.92601958304069 6.40724602608114 4.59012465251099 6.67871364717292 4.97378564951748 5.50198083164804 7.46071997071755 4.91467353217307 5.89839801347514 5.31985010428343 4.92025232257185 7.33477916491423 3.63071966896614 5.48615345246299 5.63322809195053 2.59979625578436 8.09369208800932 7.39762883546554 3.58438008621207 5.57324658493219 6.33916156333643 5.79019557007044 5.94451333775751 4.1256393603863 4.52291678460724 3.67127404849583 5.74582281250363 5.39975901715797 5.34958895378348 6.94521739770702 4.36794739559068 6.68590904885073 7.89049459482438 5.16337108547952 4.42497235891159 5.64954165517039 5.86178432031098 7.21173044156088 4.43110833077352 6.07970342744714 5.92676121880859 6.08380048401933 6.38009672590933 3.64165707291856 4.71503148236007 4.72364874977141 4.28151003794963 5.36057100721378 3.60867516167484 6.33860776967865 5.29201595592198 5.70468832421962 5.67068639243283 3.05910626361496 7.08032418736102 3.45416095825858 7.09611368680418 6.20833054870084 5.04203113881781 5.47370304576176 5.52175384898088 6.4483502187042 5.80614223192632 3.82017398648223 3.94931479262271 5.29602253861111 5.7613278882865 8.36831550219506 5.24501503428351 5.23404734898203 2.59979625578436 6.25514812292588 7.40209491213213 4.23613370543252 5.5952721540741 5.64200211413194 6.19170913288082 4.1656868185757 4.66758388707708 5.6412672651565 4.34724494473688 5.13841312746368 4.82100977681788 3.36370173476972 5.87301124990138 4.55600468489724 6.45406865716002 4.14667839881255 3.71999682860615 5.31951376572249 4.20443824473383 6.62858360939742 4.40834040911436 4.00832722349329 4.17406586346766 3.3916204310571 5.92223054949346 8.85025152175715 4.06457928231028 3.68598495281727 5.0909922103401 6.60720572169999 3.55299247203008 4.06907842763578 5.34439457766603 4.65652744434901 6.41193406553665 5.45070901368351 3.79554410341797 5.80580359172635 4.58481702534068 5.27059342753425 4.49257375705548 6.24512658508382 3.40477900251321 5.40547116108412 3.20164312672398 5.2981033003359 5.03976585108958 2.59979625578436 5.86570950616796 4.87566788694404 6.4255457271863 6.68712042941978 5.35680129291319 5.2851851102378 5.12417652577951 5.52198377215779 7.07942087432953 5.53260901940399 5.70875494872284 4.55720408687157 7.00367930285123 5.09033260165601 3.06134786401126 4.0636768507089 4.46694890166023 6.1160732798329 3.99398587758253 3.90837326798078 4.94843404319557 6.6121136491258 5.65459409759614 7.66550370937848 4.45652263804152 6.08060206741801 5.22362227489548 5.22173989884001 6.71595968958756 3.81807624292966 5.59997003430286 5.16449533526538 4.46253983676646 5.93271009389321 3.8782200087698 4.18858767721428 5.42232739088544 4.91752154773495 4.67456084827243 3.65679325577199 5.62039873627013 4.36908624203668 6.49332933811123 6.39825256559779 3.45109885259742 6.05407573232855 5.9685287893221 6.83339048509133 6.75358829906646 3.75877749998037 5.08652934455484 5.32065698494063 6.71791101032369 7.52693404437209 4.01736155786525 7.13452108112956 4.89197309232473 6.96052157007618 7.93314916895372 7.44298009388547 10.1196401002212 4.65647982692784 5.23113898877979 5.2081469811217 3.2656464759195 5.29462173009263 3.94233965432729 3.82697302268523 5.11557923079511 3.26616395938827 5.96602926254429 4.17181234696047 4.42059776484323 7.25206967282128 3.94873831684893 5.28098540284741 4.64594956230939 7.53178495693998 5.90973160444062 5.03749240634957 5.49271591861748 4.59998419156709 6.28533989321293 5.64940837360167 3.81697151199171 5.73742333858497 4.5657808924789 4.15357447593452 6.54366518567812 7.27426045050861 4.22923391824862 6.01285563944163 7.08339519139597 4.59154966620907 5.86410565941564 2.59979625578436 5.21914161800653 6.07452403551993 5.80504992339951 7.8020253462037 4.63949104418587 6.98522754559375 5.96394314530827 8.02838593833375 2.59979625578436 4.98674915202065 5.4765696515496 5.56411540059082 2.59979625578436 4.56970683727191 2.59979625578436 5.27965586900133 4.67879999156566 5.36855039802081 5.6794008936963 3.14868655853493 4.05522122960413 4.80044434393468 5.95996932154519 4.46966273380795 4.43055479502318 3.79223580108878 4.71584481619256 5.31532903373679 6.71564256276165 3.81245179343671 3.7947550039366 3.11793268627682 4.47125739302311 7.284894738544 3.83185023614716 3.77931028300922 4.15101044139279 5.81951491063502 7.90079378673167 3.67965037329522 4.18973019858316 4.63394437939652 5.16546212373829 7.93916186825869 3.21993074199792 5.9589947295929 4.18769220863913 5.0133912188699 7.91956798824989 4.54705054103186 4.75424634558328 5.4077996348938 3.93904697331096 4.88714889368584 2.59979625578436 3.67600796720758 4.97485886151239 5.25939758329228 4.75118701003259 2.59979625578436 3.78815434729946 3.63770880969205 4.69171528271106 5.76285071572839 4.32125824653768 6.4147076577615 3.66140025771279 3.58986033417048 5.84095968518105 3.10937730926642 4.9554185693584 5.20129015482268 2.59979625578436 6.55261258386964 3.71044353297926 5.18266251664087 3.97414549722241 4.3594840723162 4.57987906497034 4.13876337681998 4.18443423071714 4.63009645154527 3.8129209575441 4.53284164377199 3.32032749209579 4.84748300838016 5.773765521388 5.39560424522387 6.15609930210213 7.36584955729788 5.60624885230169 4.81652432536836 5.87325677832227 4.9090476410255 4.74399541057762 3.69810982247138 7.02950759071166 5.83896272749628 4.00524347023842 5.62890496332322 2.59979625578436 6.77844720671327 5.83904167138636 5.08527107799898 6.93919642566669 3.43056747566856 5.52655959704588 5.01076241144309 5.55859097385154 5.57930530641541 4.59162761082002 6.58556279121036 5.15148905742792 5.47437079028925 6.0222923081137 4.85553184670136 7.09885577823379 5.21359177793285 5.03571180439418 6.01498885185168 4.11313282674055 5.81831550850501 6.26590110328482 3.45273288614406 6.66343641396529 3.55701127578626 3.15184207342633 3.28755938414103 6.13814485567063 6.72227036466865 4.29853679710598 6.72032128828051 6.7871455347769 5.90196871289008 7.59437562248788 4.89074277168481 4.53586350664429 5.38251775769766 4.05692426810568 5.45667075841334 4.83637132475197 5.97595217401892 5.08862668919055 2.59979625578436 5.86514135701536 4.8706675746519 5.30422524645552 5.62409199626745 4.11915002610035 5.99159582542454 4.18111601721335 4.24245866013066 4.98574003949392 4.30847730210854 5.81834095316618 3.34680674814643 6.27981597637558 4.59625364821975 7.62620104045138 8.44673832744771 5.02890370927168 4.66713818862751 4.31387006779032 4.49926345184085 6.66001607174296 3.91366803555386 4.41050221097096 3.34182548853577 4.50820898906865 6.70567204398114 4.8989515967325 6.29861657798435 3.95102993896212 3.50863035512316 3.81277483485945 3.50439436163838 4.40514309164492 3.70818606824984 6.90296991270001 2.59979625578436 4.08875628188741 6.37354342387374 4.85970413799031 6.97656323479197 4.57214100662129 7.05777727801644 3.51826406352103 4.93745657248126 3.87399547710154 7.80297612249529 7.40796310945746 3.45993785358775 4.86513464027737 5.8309740794158 5.06507839186743 5.0149349071867 3.87845827419621 6.61519941138917 5.45968688329608 4.42722006650871 6.83288332129117 4.65300481060838 5.42726386592799 5.80525554065254 6.58241355892327 5.12421590916764 4.21245499991306 6.62589399087586 2.59979625578436 5.23612155669746 5.43284111539091 4.52575542810401 5.50035941480492 4.09549389941145 5.9098315616603 5.01462391454766 4.37798903739622 4.97097357820843 6.78944495434451 6.39645899713624 7.31038890956185 3.48455101835497 4.94137601343109 5.40007766860502 7.47114189699478 8.76230015668778 4.66982478017176 3.76185652348974 5.49015424955404 3.89949653170754 5.23643903120535 3.79239235682791 5.43963021628853 6.68005330971742 5.35285571231372 6.27131520830712 3.80703411409898 4.90752851231112 5.54072711871481 5.3788561135069 6.30962278860352 3.15933397875847 4.89497328594974 6.16332836673385 6.30850772774197 8.47129034623817 5.27175588069972 5.39561822127094 3.45040100491848 4.63037698674268 7.64540025872767 5.62847907163284 6.07651671997096 6.33632155523018 6.77038219136083 6.52845714225441 6.43789717432484 5.07848390824826 6.26171785695604 5.17253293959771 7.06289297632912 4.73848810542396 6.22700562169858 5.70913800325587 3.8356080573271 5.07458601587362 3.51516365326081 3.75875412432602 3.22438648604129 4.91715439984105 5.81602697520776 3.78520782688444 4.38907894129213 5.36192632470865 6.1308415242398 5.51082822240272 3.50796474887411 5.03407758213978 3.59541879055473 6.17794741147757
Manes.04G102100.v6.1 3.14683983215409 3.70064765159346 3.3403720198218 4.11421039057105 3.2383473822611 4.11088955732044 5.12839658268854 2.59979625578436 3.84534285565884 3.89462144677541 4.16117226582814 3.48120591205738 3.11804907243019 2.59979625578436 3.51251450879117 3.38469515100924 4.0621477221369 3.80123086013542 4.19025221252293 3.52689480351742 3.64676774902138 3.52016582779557 3.76340664245606 4.47047438143267 4.44561755771044 4.56502497411523 4.6814385498363 2.59979625578436 4.41131441014984 3.34471773959398 4.08082635425553 3.6890929521727 3.17378617670681 4.1156567015998 3.36735576210244 4.14470553320777 4.68775831137049 2.59979625578436 3.91152548879852 4.52918855710605 2.59979625578436 4.30396182427284 4.51233220391753 5.55049163199538 2.59979625578436 3.77766567635179 4.71385612982906 2.59979625578436 4.05595995176715 4.65614277976056 3.319570586726 5.22706498194013 3.85789427906815 5.3409607146348 3.96778331297524 4.42490146569415 5.28919651975227 3.48202483941218 5.48932841467481 4.9418686813168 4.02226528212128 4.35891359815954 3.31285807433133 2.59979625578436 3.69089779392592 2.59979625578436 4.05103008769675 3.19194094230314 4.10281888021491 3.66434419373759 3.91911997008639 3.55716693151637 3.13708551334606 2.59979625578436 2.59979625578436 5.06562752252431 4.25398204200262 3.78960690973117 4.72259117367632 3.47446958302545 3.77485557868279 4.705928148491 3.17512532819144 4.56331189115544 3.97849953507637 4.87785883965807 5.2180928028765 3.06043028247974 4.48142465532244 4.15130648459807 3.70765324548476 4.51920321945192 4.1519139613958 4.43284373843705 6.50522654805199 4.38714245877696 3.49912752418334 4.33427195750701 3.54917772278016 4.06119057771725 4.05933102458447 3.31557217321446 3.81724682798477 3.91277088731596 5.89057866898297 3.73453100833969 4.15248928119766 4.29263107703739 3.18709662403514 3.12799011821841 4.41787171076592 3.39370563949478 4.87413564915433 3.55255446331805 2.59979625578436 2.59979625578436 3.50961898163241 6.29950731361665 3.85500889088999 5.37647986112798 4.3296289308888 3.98065731929607 3.79221425607642 2.59979625578436 4.04544993850666 4.02307215160948 2.59979625578436 4.05597743526231 2.59979625578436 4.52041847923362 3.4373015361164 3.74662764509982 4.00828936596798 2.59979625578436 2.59979625578436 3.2005024480778 4.0977347290974 4.19530967011314 2.59979625578436 4.03352894687873 3.35372006124426 4.86366120796123 4.07366625584072 4.34349387966819 3.90058543834958 3.87328897205986 4.45025470068791 4.73339931742756 4.43286368643183 2.59979625578436 4.17890040090776 4.98518779590774 5.00175248806398 4.91015562886262 4.90542008991747 4.42998796464657 4.65536257230136 4.44484277200298 3.07495913220232 4.22534142937419 3.85466741170225 3.65998495327592 4.35434063218559 3.8277140618921 4.14025228082693 3.49183502491586 5.12670912108073 3.82470967320017 2.59979625578436 4.56136007141224 4.25695207125705 4.29061524656548 4.8904685471303 3.94832445954644 3.71277016407694 4.6970154202868 3.56545094105894 5.581335543116 3.85850709734438 2.59979625578436 3.66117052613107 4.28064711595873 5.23307462458964 3.9229564268597 4.10338040539752 4.12889479307159 4.14318554364039 4.30445763156322 4.71386244668851 4.2016709860182 4.50545823188404 4.90623611728115 3.24239127858813 4.32408504378995 4.06658291671479 4.62433395227801 4.54138012901486 3.98008765998947 5.38448881923091 3.31135537628347 5.68800428303022 5.20475233298388 4.63684499096897 4.34559614860603 4.63028744257744 5.2273702978459 4.22464656679446 3.6721575975959 4.10897365311219 4.32630319140573 4.01950480309998 4.01002353899641 3.73616914873223 4.71871825185059 2.59979625578436 4.81020731708116 3.58798918021776 3.1364641154621 4.80089919246676 2.59979625578436 3.64889788739305 3.64928652565358 3.38420121746441 4.05033126968215 3.07224328759053 5.18510491142658 2.59979625578436 4.22027045302236 2.59979625578436 3.14584555959347 4.56589003272056 3.63045880079437 3.33599306581088 5.24261273095126 2.59979625578436 3.7578465230086 3.5051384300408 4.30290476043136 3.76171483623071 3.14997929703986 3.99618073743982 3.1852947067468 4.21652441958095 3.07492497937578 3.28739172790693 3.13246240288098 2.59979625578436 4.15222177570626 3.12024369940562 2.59979625578436 3.35413872164702 2.59979625578436 4.72381660649711 3.75285297588585 3.18614183435273 2.59979625578436 2.59979625578436 3.18760828080912 3.36707522615221 2.59979625578436 3.23544690453558 3.38024867922274 3.19556340470997 2.59979625578436 3.07878727232066 3.11512830171232 3.88263538015512 4.46736409316153 4.64217634894923 3.0751254337643 3.22228357111191 2.59979625578436 3.79473822698295 3.84748470704583 2.59979625578436 3.07270803269098 3.24021384773122 2.59979625578436 5.67945566764647 4.36054307813705 2.59979625578436 5.18634927237891 4.14025566319483 3.58284287608087 4.9331844442743 3.33163621273224 3.61318371689964 4.01337394767009 4.87737293884327 6.13409886298762 3.58767727469021 4.53603268979734 5.0241104729437 3.43641674032279 5.57905685600277 3.35223927418133 5.67947641621068 4.15569464645512 5.26899449288686 4.36484984467636 3.78632695195666 4.39907587562559 3.9074884632975 3.45735620413597 4.74248915892723 3.64165707291856 4.30456201673485 4.07042310793335 3.22373713132186 4.87336723459917 3.42897032873693 4.52070223387981 3.8388998440066 3.76550897345009 4.81321132456038 3.61039820947627 4.69409528239347 3.63892444229326 4.00790902779624 5.93964063920925 4.00996550861113 4.77350109972427 4.41121660562138 3.82954128591687 4.44167798585568 3.63957982449181 3.57079195732032 3.4385730909892 5.60930979658787 4.13918141603811 3.15924501044427 3.14710624753656 2.59979625578436 4.14236215438059 4.70341148927774 3.66660763987476 3.7365249355582 4.77073843978038 4.22470455400088 3.86976790507812 3.52860207380879 2.59979625578436 3.64827329451709 3.6291041059735 4.06243930981971 3.78793379616188 4.17488625163559 4.32252917348074 3.61411445291512 4.08617617924508 3.25721121744889 4.04709136331091 3.93085353165655 3.78929237566466 5.31401924218855 3.43402610613476 4.94677966869941 3.93985863525357 3.15022104454705 5.33589422323927 2.59979625578436 3.68598495281727 4.61135382637273 2.59979625578436 3.71991285402524 3.27934697100873 4.2422425114985 4.07339118353984 3.81873675862864 5.54124848488273 3.34487133408656 4.44328764391147 4.74635390810758 4.64940991342969 4.89617374717355 3.97474730187201 3.40477900251321 4.49604221816923 4.51241665733803 4.96154720375339 4.72770549112558 3.54296666098036 4.77411657065982 4.45993186670992 5.23133384362345 4.45729363080694 3.19947538049542 4.24207917860247 4.4376224502626 4.31791265464538 4.29886083539312 2.59979625578436 3.55603337558458 2.59979625578436 3.68348548293683 2.59979625578436 3.39262644786142 4.40477619906895 4.12359384027158 4.15030648282747 3.9195034677521 2.59979625578436 5.14155339586036 3.99741940809082 3.7145258854749 6.23514732758696 3.47516363191189 4.85948401700328 3.73805869531567 5.18664430862999 4.58037118791772 4.99716473128795 4.79457749538331 4.73695995783563 4.36782934893257 4.65793467242369 3.4519326062339 5.30876459668075 5.13783437266794 5.25555308497011 4.63849307564165 4.06454665225413 5.07571721364412 4.13780280452822 4.20509895680224 3.95065796328778 3.78744223106535 4.83374128921653 4.02214469408261 4.28817144464823 4.22372456729715 3.83437013334301 4.64818414840998 3.35334699951933 3.30108436898664 4.24047488177313 3.28868788740215 5.46393027356939 4.99391348802182 4.03934067139395 6.51835881404009 5.83918262779041 5.10893893281914 3.76287120541303 4.57206896782117 5.64064967512511 3.89899984455183 4.32196630369435 2.59979625578436 3.41665666789317 4.72642661672275 4.83853160494541 5.69946044914693 4.83519000792974 4.42059776484323 4.85893431466422 3.33926872403034 4.62945253809221 3.40965391507048 4.1211669208224 5.29754714954543 3.69143643247701 4.49933594662271 4.13891868504202 4.02789705746183 4.84145466895585 3.90850119650639 4.51988649858553 4.1041805873074 3.17231317506197 4.67315467332272 5.55678647930773 2.59979625578436 4.06576216325702 4.52908099071498 3.09151528685361 4.38432347080654 2.59979625578436 4.30447193731391 5.09085941873043 5.11979323774816 4.70842036275456 3.13368629208698 4.10111300388802 3.44677671125314 4.48823527784576 2.59979625578436 2.59979625578436 4.62605790548004 3.61494347329094 4.71111729911174 4.04260935394769 4.10222824754979 3.76737684440914 4.38543725674966 5.58139073442217 5.75703822114609 3.90722036148961 3.40083590865166 4.39510104592259 4.30558666440505 4.15870912835935 2.59979625578436 4.36196706552631 3.75421345948229 4.40017970523936 5.11536281586068 3.10694865309437 5.04534629333263 3.83749137434024 4.5764891264157 4.44400494614309 4.00934101254588 4.36602478791207 4.22716980267364 4.96679013221776 4.700555957375 2.59979625578436 4.08144153824263 3.56844582822542 3.86368274392085 4.06081522127391 2.59979625578436 4.90194626781786 3.80834713963737 3.70096640207623 5.33097307041331 3.87095900324649 4.11982118695135 3.43317001835428 4.08500922753451 4.6814470972424 2.59979625578436 3.36940304494811 3.75492677152724 3.48594374074918 4.38370527221215 4.79617363451547 4.32796366705066 4.14475794596989 4.38151308295947 4.77178311029056 4.88159464885383 3.52822474440109 4.27675172328954 3.73599794249069 4.48109892886722 3.10937730926642 3.74402143797072 3.52271871871532 7.47705796784295 4.08773907697341 3.78320816394716 4.99350654356429 3.48815169625104 4.23220898313424 4.27739836059186 3.29158988951864 5.27208966394345 3.54390746209038 3.4698560644291 4.05677849293934 3.47784859346025 3.97959275517159 3.57613858349178 4.78230111937372 6.26078096354099 6.01995732617977 4.152505912284 5.91494915488743 5.39552127368654 6.44743447559858 2.59979625578436 4.71173018823048 6.88662067891614 5.34467992159646 6.8777029183984 7.93106825289234 4.29879868500247 5.83222830234759 6.31736568606507 5.49396849642741 5.4829157788648 3.75950738938113 3.98665573556431 4.50127125101015 6.91353967456636 6.33146133679418 5.44593970362647 5.25630750776439 5.60561203706806 6.28491803600865 4.85235912853168 4.26787526417497 7.24562730129236 5.83113246547804 4.5132089815524 6.84542357034548 4.18775749464987 6.23249514228486 5.96645113865303 4.0383893101787 6.08749585400155 3.79816915789271 5.2867199708 4.33097638437101 5.30122100853769 6.25260587143932 3.73153791628387 5.43589816331095 5.68614066894273 5.32844798869125 5.52445889707807 4.1098295392712 5.3627414093168 4.67145876055018 6.80206927656459 5.45667075841334 4.14076546407845 4.91562514335334 4.48344017446927 5.75590953937964 6.1716832833574 3.66355359323633 4.79663516705725 6.49018862027861 4.66757617753741 2.59979625578436 3.98502212357155 4.52490356230634 2.59979625578436 5.45077483181779 5.67875247083348 4.40546711664691 4.77026276951786 4.42273388978312 4.28711904250441 7.73677193763411 5.45147283072295 5.75212299175058 4.05700328859792 5.64216459440524 5.84002156240133 3.37547122358886 4.827279016179 5.4890216779259 6.17163734917105 6.3102550686861 4.17864547284131 6.43712672213715 4.3449948183877 4.75059681080442 5.87980627691726 4.33270486205612 4.03174950304514 4.68515393495786 3.41695097319566 2.59979625578436 2.59979625578436 5.09854914193198 5.80011914990782 6.51864066048236 6.34011485949001 5.27183087496997 3.99216097832766 5.11328229599291 5.47394222094636 5.38424684399553 7.04624196754115 3.37134793688836 4.40547769328959 4.76464189103923 4.43642341953254 6.13232703220807 6.02054016327358 4.10799642350742 4.4301314872839 4.30589099898917 5.04625283283066 3.18171305316302 5.51739466865487 4.84798142242389 4.62340535758651 5.6613299888628 3.95704455806497 6.49226161866964 6.67805217387276 4.65187316461291 5.43284111539091 3.19378284176863 6.314152850383 4.88619719627265 5.87847535511103 5.46832599684394 4.77090220913066 3.11619863125283 3.95530122265723 5.46492647151438 4.96601252849231 4.55443210104046 4.72276878600324 4.71194909552251 4.06664160506343 5.82423892401485 2.59979625578436 5.66757816394811 4.83501964721298 5.74231776995272 5.34769671688594 5.25126326157818 5.08694286768947 3.49119366410399 5.41268350528487 5.03872892687881 3.95822354543782 4.10003054349869 6.04039551937261 4.52566286366271 5.28886410266509 3.93122938721556 4.0401770088607 3.07369795760033 3.96853226365512 5.25563330701578 3.24895042512516 5.3634984312313 4.29670670668745 5.37064800179196 4.30213756616131 2.59979625578436 6.67151037535242 4.75059967464916 4.21862218544281 4.49137317852759 2.59979625578436 4.51929394576563 3.82596030969513 4.17211971592436 5.8404608330892 3.66636006968075 4.56448830091478 4.42385273406246 4.6336691793727 4.77307107117836 3.61912613435165 5.75729702075108 4.81396513311668 4.09838638144342 4.52494854546583 4.69215209947991 7.06123873818986 5.36192632470865 4.78109344699428 5.1028037937216 2.59979625578436 5.66805246247692 4.20043975114315 6.48783035661772
Manes.04G102200.v6.1 3.79581891214945 2.59979625578436 2.59979625578436 3.12519089239347 2.59979625578436 2.59979625578436 2.59979625578436 3.11445218865464 2.59979625578436 2.59979625578436 3.05243133298284 2.59979625578436 2.59979625578436 2.59979625578436 2.59979625578436 2.59979625578436 3.13614105965968 2.59979625578436 3.27626599380655 2.59979625578436 2.59979625578436 2.59979625578436 3.13138655775315 2.59979625578436 2.59979625578436 2.59979625578436 2.59979625578436 2.59979625578436 2.59979625578436 2.59979625578436 2.59979625578436 2.59979625578436 2.59979625578436 2.59979625578436 2.59979625578436 3.57314526813464 2.59979625578436 3.21447733758373 3.74501690071293 2.59979625578436 2.59979625578436 2.59979625578436 2.59979625578436 2.59979625578436 2.59979625578436 3.44390932706295 3.14070476119692 3.1556293923897 2.59979625578436 2.59979625578436 2.59979625578436 2.59979625578436 3.1269057721942 2.59979625578436 2.59979625578436 3.55678748547211 3.1130976494983 3.11439241586576 2.59979625578436 2.59979625578436 2.59979625578436 2.59979625578436 3.10654593426012 2.59979625578436 2.59979625578436 2.59979625578436 3.57192143423125 2.59979625578436 2.59979625578436 2.59979625578436 2.59979625578436 3.34668547899646 3.13708551334606 2.59979625578436 2.59979625578436 2.59979625578436 2.59979625578436 2.59979625578436 2.59979625578436 3.31752771329381 2.59979625578436 2.59979625578436 3.17512532819144 2.59979625578436 2.59979625578436 3.22543616017794 2.59979625578436 2.59979625578436 2.59979625578436 2.59979625578436 2.59979625578436 2.59979625578436 2.59979625578436 2.59979625578436 2.59979625578436 2.59979625578436 3.30083189186928 2.59979625578436 3.34036722524951 2.59979625578436 2.59979625578436 3.10849398345359 3.10904969198695 2.59979625578436 2.59979625578436 2.59979625578436 3.06791173847519 3.00944776328652 3.01650372679633 2.59979625578436 2.59979625578436 3.16467000805317 2.59979625578436 2.59979625578436 2.59979625578436 2.59979625578436 2.59979625578436 2.59979625578436 2.59979625578436 2.59979625578436 3.08797719378391 3.13872541349518 3.09809346900321 2.59979625578436 2.59979625578436 2.59979625578436 3.3434653761842 2.59979625578436 2.59979625578436 2.59979625578436 2.59979625578436 2.59979625578436 3.32469701506341 3.0891275296357 2.59979625578436 2.59979625578436 3.23404875933684 2.59979625578436 2.59979625578436 2.59979625578436 2.59979625578436 3.1779458868114 2.59979625578436 2.59979625578436 2.59979625578436 2.59979625578436 2.59979625578436 2.59979625578436 2.59979625578436 2.59979625578436 2.59979625578436 2.59979625578436 2.59979625578436 3.10037248322062 2.59979625578436 2.59979625578436 3.13846362547094 2.59979625578436 2.59979625578436 2.59979625578436 2.59979625578436 3.04070355142447 2.59979625578436 3.07587858392687 2.59979625578436 2.59979625578436 2.59979625578436 2.59979625578436 2.59979625578436 2.59979625578436 2.59979625578436 2.59979625578436 3.12628544447371 2.59979625578436 2.59979625578436 2.59979625578436 3.16417745732558 3.11361203837832 3.43834722454961 2.59979625578436 3.00869623363141 3.04244381450743 2.59979625578436 3.15566167985817 2.59979625578436 2.59979625578436 2.59979625578436 2.59979625578436 3.14070663490831 2.59979625578436 2.59979625578436 2.59979625578436 2.59979625578436 3.47346663669662 2.95967134658604 2.59979625578436 2.59979625578436 3.52246435195984 2.59979625578436 3.67286410586901 2.59979625578436 2.59979625578436 2.59979625578436 2.59979625578436 2.59979625578436 2.59979625578436 2.59979625578436 2.59979625578436 3.0737295239543 2.59979625578436 2.59979625578436 2.59979625578436 2.59979625578436 3.27611731718091 3.04879652493302 2.59979625578436 2.59979625578436 2.59979625578436 2.59979625578436 3.02576765931864 2.59979625578436 2.59979625578436 2.59979625578436 3.23943786201555 2.59979625578436 2.59979625578436 2.59979625578436 3.35455894485225 2.59979625578436 3.14584555959347 2.59979625578436 2.59979625578436 2.59979625578436 2.59979625578436 3.52367043205901 2.59979625578436 2.59979625578436 2.59979625578436 3.19240955863012 3.37329820666967 2.59979625578436 2.59979625578436 3.89185867495028 3.26876126171489 3.28739172790693 2.59979625578436 3.17150791081674 3.21070493893527 2.59979625578436 3.25014544349024 2.59979625578436 2.59979625578436 3.17623298287933 2.59979625578436 3.18614183435273 2.59979625578436 2.59979625578436 2.59979625578436 3.14550218000467 2.59979625578436 2.59979625578436 2.59979625578436 3.19556340470997 2.59979625578436 2.59979625578436 2.59979625578436 2.59979625578436 3.40605524568637 2.59979625578436 3.26904104433001 3.04165461401528 2.59979625578436 3.36821729632826 3.12232509438277 3.06864531641847 2.59979625578436 2.59979625578436 2.59979625578436 2.59979625578436 3.05198833785288 3.69555314932731 2.59979625578436 2.59979625578436 3.09839870207427 2.59979625578436 2.59979625578436 3.11424136611794 2.59979625578436 3.10157727781174 3.07327005296684 3.17749061347233 2.59979625578436 2.59979625578436 3.43641674032279 2.59979625578436 3.46547799695192 2.59979625578436 3.44035222820752 3.74944109507207 3.09900823605374 3.38877233985551 2.59979625578436 2.59979625578436 2.59979625578436 3.16495280147876 4.04433301292154 2.59979625578436 3.17618018401525 3.47556618872314 3.36724785466784 3.60867516167484 2.59979625578436 2.59979625578436 2.59979625578436 2.59979625578436 3.05910626361496 2.59979625578436 2.59979625578436 3.24931906988771 2.59979625578436 3.19446987617811 2.59979625578436 2.59979625578436 2.59979625578436 3.2895478140268 3.26580903861444 2.59979625578436 2.59979625578436 2.59979625578436 2.59979625578436 2.59979625578436 2.59979625578436 2.59979625578436 2.59979625578436 2.59979625578436 2.59979625578436 2.59979625578436 2.59979625578436 2.59979625578436 3.09304328024829 2.59979625578436 2.59979625578436 2.59979625578436 2.59979625578436 2.59979625578436 2.59979625578436 2.59979625578436 2.59979625578436 3.1933542419055 3.06601140229909 3.25721121744889 2.59979625578436 2.59979625578436 2.59979625578436 3.4117013907922 3.43402610613476 2.59979625578436 2.59979625578436 3.15022104454705 2.59979625578436 3.17372833296139 2.59979625578436 2.59979625578436 3.19836810956745 2.59979625578436 3.0825107763154 2.59979625578436 2.59979625578436 2.59979625578436 2.59979625578436 3.34487133408656 2.59979625578436 3.15037536408807 2.59979625578436 2.59979625578436 3.02864738326235 3.00618426518796 2.59979625578436 2.59979625578436 3.57674982719609 2.59979625578436 3.46325859116795 2.59979625578436 2.59979625578436 3.95040299273951 3.13786835974162 3.19947538049542 2.59979625578436 2.59979625578436 3.33541046017207 3.35812029621829 2.59979625578436 2.59979625578436 2.59979625578436 2.59979625578436 2.59979625578436 3.06134786401126 2.59979625578436 2.59979625578436 3.52286694781948 2.59979625578436 3.14919715036927 2.59979625578436 2.59979625578436 3.39758033565916 2.59979625578436 3.47516363191189 2.59979625578436 2.59979625578436 3.53155994928146 3.27040979766199 3.26461794271564 2.59979625578436 2.59979625578436 3.25899884065111 3.45372448926146 3.57920802154271 3.54703977596284 2.59979625578436 3.25894527343764 2.59979625578436 3.35537022837668 2.59979625578436 2.59979625578436 2.59979625578436 3.34037266712788 3.45109885259742 2.59979625578436 2.59979625578436 2.59979625578436 2.59979625578436 3.04792100866332 2.59979625578436 2.59979625578436 3.30108436898664 2.59979625578436 2.59979625578436 2.59979625578436 2.59979625578436 3.89727676803837 2.59979625578436 3.16827723233197 3.36314563101168 2.59979625578436 3.30265235045542 2.59979625578436 3.2656464759195 2.59979625578436 2.59979625578436 3.0755768791799 2.59979625578436 3.53416582521799 2.59979625578436 2.59979625578436 3.77287603967699 2.59979625578436 3.63472010443734 2.59979625578436 3.07142817417063 3.62110143186392 3.13776652946732 3.49795787344468 2.59979625578436 2.59979625578436 2.59979625578436 2.59979625578436 2.59979625578436 2.59979625578436 2.59979625578436 2.59979625578436 3.62276432158505 3.13091120944092 3.01490231394773 2.59979625578436 2.59979625578436 2.59979625578436 2.59979625578436 2.59979625578436 2.59979625578436 2.59979625578436 2.59979625578436 3.04931507854715 3.13368629208698 2.59979625578436 2.59979625578436 3.73972313281026 2.59979625578436 3.37185808117063 2.59979625578436 2.59979625578436 3.1553627006671 3.09854109867356 3.05152976655718 2.59979625578436 2.59979625578436 3.2027230823485 2.59979625578436 2.59979625578436 2.59979625578436 2.59979625578436 3.32965303865418 2.59979625578436 3.11976522407249 2.59979625578436 2.59979625578436 3.80360243730964 2.59979625578436 2.59979625578436 3.58438721771286 2.59979625578436 2.59979625578436 3.12404357264528 2.59979625578436 2.59979625578436 2.59979625578436 3.78867056354692 2.59979625578436 3.09168813019347 2.59979625578436 2.59979625578436 3.09055428047105 2.59979625578436 2.59979625578436 2.59979625578436 2.59979625578436 3.16031210264774 2.59979625578436 2.59979625578436 2.59979625578436 2.59979625578436 2.59979625578436 2.59979625578436 2.59979625578436 2.59979625578436 2.59979625578436 2.59979625578436 3.12380631914321 2.59979625578436 2.59979625578436 2.59979625578436 3.48037588270895 3.10526400266323 3.33697494199146 2.59979625578436 2.59979625578436 2.59979625578436 2.59979625578436 2.59979625578436 2.59979625578436 2.59979625578436 2.59979625578436 3.11530692652306 3.20381007552223 3.2962608485763 2.59979625578436 3.11591032459858 2.59979625578436 3.29158988951864 2.59979625578436 2.59979625578436 2.59979625578436 2.59979625578436 2.96285904255512 2.59979625578436 2.59979625578436 3.19473572649359 3.2004768242502 3.32081634279933 3.06791717975771 2.59979625578436 2.59979625578436 2.59979625578436 2.59979625578436 3.45850784183096 2.59979625578436 2.59979625578436 2.59979625578436 3.36204250988082 2.59979625578436 2.59979625578436 2.59979625578436 3.23796702278507 3.47100709436022 2.59979625578436 2.59979625578436 2.59979625578436 2.59979625578436 2.59979625578436 3.04710913781508 3.19337031441694 2.59979625578436 2.59979625578436 2.59979625578436 3.50532538546463 2.59979625578436 2.59979625578436 3.16658854311766 2.59979625578436 3.63333843188727 2.59979625578436 2.59979625578436 2.59979625578436 2.59979625578436 2.59979625578436 2.59979625578436 2.59979625578436 3.23035530106182 2.59979625578436 2.59979625578436 2.59979625578436 2.59979625578436 3.23836589690278 3.36272800854502 2.59979625578436 2.59979625578436 2.59979625578436 3.93866419911265 2.59979625578436 2.59979625578436 2.59979625578436 2.59979625578436 3.17254904508025 3.29612907983554 2.59979625578436 3.21867299731733 2.59979625578436 2.59979625578436 2.59979625578436 2.59979625578436 2.59979625578436 2.59979625578436 3.39912989984874 3.88503860751361 2.59979625578436 2.59979625578436 2.59979625578436 2.59979625578436 2.59979625578436 2.59979625578436 2.59979625578436 2.59979625578436 3.4568536655671 2.59979625578436 3.23562971642821 2.59979625578436 2.59979625578436 2.59979625578436 2.59979625578436 2.59979625578436 2.59979625578436 2.59979625578436 3.24766064870577 3.06980125949796 2.59979625578436 2.59979625578436 2.59979625578436 2.59979625578436 2.59979625578436 2.59979625578436 2.59979625578436 2.59979625578436 2.59979625578436 3.64178627644869 3.20938411112718 3.18649476359596 2.59979625578436 2.59979625578436 3.31627055002502 3.62972932026475 2.98900452407651 2.59979625578436 2.59979625578436 2.59979625578436 2.59979625578436 2.59979625578436 2.59979625578436 2.59979625578436 2.59979625578436 2.59979625578436 3.18171305316302 2.59979625578436 2.59979625578436 3.41790356109809 2.59979625578436 3.4369702240479 2.59979625578436 2.59979625578436 2.59979625578436 2.59979625578436 2.59979625578436 2.59979625578436 3.68000914401727 2.59979625578436 3.58035369690722 2.59979625578436 2.59979625578436 2.59979625578436 2.59979625578436 3.48287750794055 2.59979625578436 2.59979625578436 2.59979625578436 2.59979625578436 2.59979625578436 2.59979625578436 2.59979625578436 2.59979625578436 2.59979625578436 2.59979625578436 3.06152639500709 2.59979625578436 2.59979625578436 3.35379231418697 3.47524811535511 2.59979625578436 2.59979625578436 2.59979625578436 2.59979625578436 2.59979625578436 3.15933397875847 2.59979625578436 2.59979625578436 2.59979625578436 3.78500776541972 2.59979625578436 2.59979625578436 2.59979625578436 3.16483281905453 2.59979625578436 3.33771173039697 2.59979625578436 2.59979625578436 2.59979625578436 2.59979625578436 2.59979625578436 2.59979625578436 2.59979625578436 2.59979625578436 2.59979625578436 2.59979625578436 2.59979625578436 2.59979625578436 2.59979625578436 3.53111261296467 2.59979625578436 2.59979625578436 2.59979625578436 2.59979625578436 3.03967187552959 3.33821626897538 3.53635640865754 2.59979625578436 2.59979625578436 2.59979625578436 3.12984163088293 2.59979625578436 2.59979625578436 2.59979625578436
Manes.04G102300.v6.1 3.90304917696163 4.12294770149171 3.92021867380748 3.75038115458394 3.98544613374799 4.19440761449037 4.27996530156339 4.41380769293219 4.21367530847029 3.53020872524022 4.26590112125068 3.96382649663075 3.83775631493629 4.67826395459256 3.8091407808845 4.35337414043257 4.29049136268557 2.59979625578436 3.91874843080912 3.52689480351742 4.83934488276523 5.08793253833189 4.2768425953084 4.10739775889812 3.67022745780567 3.79014938861514 3.93938502784833 3.45517244682011 4.6971799235988 3.75928889564787 3.28513972525459 4.91802159211408 4.39750343869171 4.45760237919995 3.6732060023101 4.22975881394722 3.83362333230266 4.16110391583899 4.18178306660985 4.74971060250164 4.63454447226334 4.35085294950885 4.36431903329253 4.99408348520247 4.30718039443163 4.22491347845287 4.23189972093903 4.27301881791545 3.13370949737372 3.26766221655289 3.99885256554192 3.95736637638297 4.39318575983684 4.24128925464556 3.79492487585658 4.92013364930958 3.91863515612942 4.22781439867361 3.50929109955559 3.78233420279048 2.59979625578436 3.51922507660927 4.13680311152607 2.59979625578436 2.59979625578436 3.98944661928918 3.84012865035944 4.44843812809992 4.74105906629924 4.61073191646547 4.32714056121871 4.64706332687044 3.97670306405279 4.68113159220027 5.37935167739317 5.12675459012604 4.32001656158673 4.18640502882597 4.09571182980549 3.10989770956048 4.22120669152832 4.3941112550299 3.72904501437955 4.70573458748037 3.30853211464194 4.54125846216162 3.69147458537688 4.06964360546408 3.5247063741118 3.34481372870052 4.52618719680003 4.175317440456 4.28567583028864 3.9774066105883 5.6713578930303 3.71955075226505 3.90993786134241 4.05942692299561 4.14265477168484 4.16824842846476 3.83555055270904 4.78362963886863 4.39672849839037 4.71037218797622 2.59979625578436 4.68339670798889 4.41602815420535 4.51188867859866 3.81777442270464 3.34271822740328 4.11398182628384 4.21893917731151 4.35386370027304 3.92476114188559 2.59979625578436 3.54772472454507 4.62997112359374 3.69253179012581 5.02192753709656 5.69536937149365 4.62341780957912 4.84904362382077 4.24408791347361 3.96837784396383 3.7956450785681 4.02307215160948 5.01779770916648 4.65669705187801 3.9016924230135 4.32595690601084 3.8983952692516 4.6304344826418 4.29495883722318 4.8664537706073 4.23550654235681 4.12814473248118 4.48471441980049 3.9230630824469 4.42234178005882 4.20856714634907 4.42060371253028 4.16770549011929 3.94269006944855 4.54281840987257 3.31164659151673 3.57533447128517 4.57938183053462 5.04294768256918 5.39747502204084 5.63881424190592 3.8700181854824 5.61016078040009 4.23988316562346 4.83428981899648 3.87098157326422 4.64788639071682 4.93483672155305 3.85199784944144 4.2877942637061 4.4109233786961 4.16040063351204 4.0108929645046 3.77101798222552 4.34387286550974 3.83796591237887 3.73994329725823 4.03481240626194 4.53145890799324 2.59979625578436 3.60579276956614 4.07750243074957 3.8789415331015 3.9506114186153 4.4925751761377 3.81336031802539 3.79991564065168 3.70830021421705 3.91988476576934 3.85850709734438 2.59979625578436 3.79604160691808 4.5734501745752 4.3646968083227 4.63007135795991 4.47958800947716 4.72854854860878 3.95112255391404 4.036756861479 3.88918146347709 3.92849155911784 3.29524616250881 4.39537606826957 4.32731820256017 4.12673181846973 4.7153850466096 4.96661214595116 4.22083620554709 4.80261813895192 5.00516634077904 4.68619251656654 4.5675325719494 5.03807502071601 4.13995550782958 5.21146269058569 5.24163961683964 4.28774770741109 4.80119934738357 4.46943030308665 5.00460150774796 5.30055908763624 4.30803670405607 4.851641799714 4.61361868714992 3.9184722264597 4.34935635189873 4.86230682576941 4.75640602110215 4.6995394071538 5.36110768781031 4.61249334928777 4.41160586556749 4.34881925355362 4.71919526924421 4.1096085867228 4.96730101076528 4.78863487999661 2.59979625578436 5.32415119148683 4.72669514704258 4.94021148923929 5.06284820558979 4.82032887296899 4.49798919558398 4.08653865607439 4.70881027669757 4.4587355508457 4.9076543505691 4.72965811267903 4.20385910673524 4.25748311823964 3.85784711651453 4.63308609036241 5.07760166901963 3.82537162604514 4.151738090241 5.03264348432725 4.59109325246077 5.04786293549594 4.432060587107 4.92276057356222 4.53976414810956 5.26259217093313 4.60552224498783 4.55388886240731 4.43221597883914 3.83472820491349 2.59979625578436 4.86952805884877 4.08592064442753 5.37945619535374 4.64420548228199 4.54032157568613 3.89728655961173 3.91021727631252 3.65228365178192 3.48326144687435 3.62594502586951 5.06039988164898 4.78867555971867 5.15632965772316 4.77624692240658 4.03045990547203 4.08800333111195 4.60155135926993 4.26739956424326 4.43263503486134 4.65759589971246 2.59979625578436 4.57681878214073 3.98212570726758 4.66378788656595 3.87580723572066 4.9479733508788 4.52075208237962 5.19538043379648 4.67583804167405 4.88644418422636 4.38291525600011 5.35241958008793 4.57003431454786 4.60935617421379 4.65683092372335 4.29411116576147 4.78457769442337 3.76073749062112 4.51649108850624 3.45882666299881 4.01850320851084 5.4847033335281 4.41978891372469 4.88083409807095 4.81396361541135 3.9074884632975 4.88910084415642 4.94083240183765 5.04524722665974 3.98626739876743 5.06961201338181 4.74844633147178 4.51137254672226 5.24454080565614 4.39453026483815 4.73264946166623 5.13338463887139 4.23418702027811 4.74776776830234 5.05685351097009 4.04068063587489 5.31995911361373 4.75830734623174 5.17710434169829 2.59979625578436 4.8402013489228 4.76246584854019 4.79423568353894 5.06084245995439 4.63834694276879 4.21533446660089 5.54356023380213 4.63588079081302 5.3820924552612 4.39003181255274 2.59979625578436 4.76971078940399 4.6654397252067 5.68075938132351 5.12277265414267 5.04609806640519 3.88328750845331 4.09883801944939 3.89245209463446 4.54807081784639 5.03321700538288 4.99523479797265 4.82100977681788 4.99305385821328 4.6529967379681 5.07537491308372 5.33456752291734 4.20412999609643 4.62792962586708 4.31100153345427 4.82584900718451 5.38412246626289 4.47916531704845 4.81697531174026 4.48741398034958 3.79048400351769 4.97727549287636 4.34673173643139 5.53375622982152 5.12266789192541 4.07510579644176 4.67260280311153 3.9855781590129 4.46642386721519 4.64145191676514 5.01963808153813 4.86943973198656 5.31999375339366 4.86010944688306 4.83943248179529 4.89003432455684 4.10489660982896 4.49257375705548 5.27404509741531 4.84606742647491 4.4514803606836 4.71391340395437 4.4597410266447 4.16647940378286 4.18214792536608 4.20317080722368 4.66141804432332 4.54885939170051 4.45729363080694 4.02112009448399 4.17253446580408 4.77137762495061 4.38043874977876 4.70831378474388 2.59979625578436 3.98983560908888 2.59979625578436 4.93725767405103 2.59979625578436 5.34448720433008 4.62190259902312 4.30758947623966 5.20163370714372 4.4598327384866 4.79200140113589 4.34224166347073 4.51155812955566 5.27597996333663 4.30227342418213 5.27759836174646 4.68404355364971 4.42920736022263 5.50283814688272 5.0145516921491 4.60726066612509 3.63068502978547 4.95355550559315 5.09722646836517 4.70139321865808 4.89516514365791 5.14831597810199 5.27159236330986 4.46240418452678 4.39740861737753 4.86542509056383 3.71156365949856 4.80787717416237 4.93138586229108 4.6650759541454 5.12817028207834 5.09672144988387 4.90963415798934 5.73494183397823 4.88172709989689 5.46962854291797 4.27831425679672 4.66309810773729 5.28302172754956 4.71309768496974 5.03734702653219 4.11260185598456 4.37885540131911 5.37089402776143 4.37247952724657 5.08424729875048 3.99017426452137 4.20538657720876 5.34226527856051 4.46689229375743 3.89899984455183 4.62441000327356 2.59979625578436 4.77694548203752 4.7997480644467 5.11947817923034 4.07901474762147 4.22565274854529 4.88298094356301 4.30288687413738 5.42665395335117 4.06360059805968 3.81677662848967 4.60511004652497 4.48693271204573 5.33375863677632 4.66852174876893 4.13891868504202 5.44243428612609 4.72604651567868 5.05038689465228 5.16752195273829 4.8346915290501 4.1083370108647 5.05585149993751 4.04883247433714 4.27185683681653 4.39064502414461 4.2612363289914 5.01429040508548 4.08507041944101 3.56431211964338 4.25565206702937 5.05156483539776 4.7856331500858 4.74256687448495 4.05590087440007 4.75012186978671 3.87074204950781 3.73972313281026 2.59979625578436 4.20372537340419 4.14712220237834 4.00858795385156 5.07850441223061 4.82735990267159 4.21177103240202 4.28227207557417 4.56950858878463 4.68570108919637 4.27105551428176 4.79026165946093 4.31183272621935 4.67907735641066 5.05333289286512 4.77306981848278 4.43055479502318 4.46935682356672 4.19394616087251 4.69532872291545 3.78036332938571 3.46951039942522 4.36547338454204 3.6202419437708 4.84847800351542 4.38443151589026 4.00934101254588 4.36602478791207 4.490756795485 4.81979493183129 3.83292023859456 4.63680127874729 3.82616644787739 3.83579104032561 4.71746847468065 4.83804802287571 4.52610488043777 4.53661176191968 4.70278980363648 5.67952141616742 5.0014027148116 4.54705054103186 4.83476020590626 5.37124914062615 4.53354132092935 4.78833254050331 4.32006382859075 4.09016514255001 4.87346517633897 4.55719402336317 4.55441476205649 5.58965049336713 4.23873990871771 4.56514379325141 4.82252165966521 4.32666897232479 4.7049385866077 4.37477505853575 4.53127354319683 4.84066395302194 4.68426957771297 4.39776565025525 4.58393265031517 4.15007127375922 3.83844866546774 5.46424782226804 4.36326495310883 4.85077587495327 3.67968789655313 4.01050637003018 4.5527398033429 4.34022215683703 4.92129164015734 3.91310531054823 4.36196570826451 4.95987606824123 4.51520391660235 4.23335883399656 4.03278004064671 3.61641427842445 4.12808416109519 3.60939070564545 3.80813818017257 3.63459143030087 3.13901363613911 4.35037491039052 2.59979625578436 4.42435522986681 3.95292780955775 3.78906326114918 4.09463255782793 3.36204250988082 3.77947284841511 4.72708823069925 3.64876012622529 4.49509867947241 4.14042656915062 3.84720525866936 4.13699349435205 4.09207339606857 4.20033254357196 2.59979625578436 3.67483351199386 4.00751307854826 2.59979625578436 3.66098315638991 3.9829196369176 3.86098856849618 2.59979625578436 3.44951294888695 4.04753606093011 4.1396949679635 4.75464178257247 2.59979625578436 4.52697988465176 5.3848319310607 4.81998584925707 4.38422547721821 3.15184207342633 3.77000473532773 4.38956714453276 3.37017545708318 4.09024889660148 4.39569363555179 4.15074057416713 4.31746049052481 3.78646604316083 3.69078090448107 4.07438240549939 3.7884533108739 4.35160983996017 2.59979625578436 4.14076546407845 4.13117768021568 3.32970239936705 4.39401659295812 4.03180650564226 5.18579449314195 4.17096964746959 4.81045415813219 3.58640791717732 2.59979625578436 3.59736818850564 2.59979625578436 2.59979625578436 4.69941935171913 4.36577030852501 4.27552575341503 4.04455789294339 4.06331070046321 6.57397310205948 4.16450093566616 2.59979625578436 4.55830123123497 4.31387006779032 3.79526355007221 4.43248428602588 3.76689638944811 3.96582882824587 3.75491940229786 3.31738323501506 3.71285568593711 3.45357611062151 4.47969400932959 3.5720670294192 5.06179391278514 4.03299919194712 4.61957996461493 5.09091006079235 4.13296184932386 3.86794818843242 2.59979625578436 3.3686302546408 4.02397426135062 2.59979625578436 4.10196273544295 3.86313458589679 4.09738380749577 4.46950492602972 4.6373775693622 4.1707440709161 4.07078304242937 3.78119010223562 4.09370983056882 3.34681157322541 4.07823655043242 4.43642341953254 3.05549889512908 4.25494085034792 3.96009114669896 4.47971126841444 4.68702771941154 4.58855557699329 3.92653410064859 4.01870693271444 3.77818253122674 4.44509431108719 3.67137820286387 4.496071537527 3.5302863255487 5.37325073172936 4.21664709689023 2.59979625578436 4.5940049436203 4.79587404593374 4.84007708870558 4.02325558256586 4.532667295226 5.03311407758417 3.8335430440529 4.31247155375561 4.85773496758135 4.00791751354323 3.83285326825137 4.51679338105289 5.28757083022409 4.22416584260954 3.6756084057258 4.61310908830429 3.76185652348974 4.57671970925237 5.00105885425338 3.88792643337414 4.75744479439312 4.74497132022063 4.30930315358656 5.52511147160467 4.74776381899269 5.54475207151297 4.78203029081539 3.39802017770579 4.09791810019352 4.74541055585262 5.28092478290886 4.71758714888564 4.28372591237757 4.24853291030848 4.48415425323522 3.70634912023239 4.0185530243409 4.35397056859398 4.94041652415487 4.84425912750676 4.70677329758711 3.68674262044617 4.26206279944081 4.14279396513624 3.81637726989775 2.59979625578436 3.76006514077978 3.72442824282283 4.97152579489293 4.15912911533066 4.42689551246861 4.69945817943751 3.9900520502445 5.21458228300803 4.77307107117836 5.15774546551235 3.28072078774946 3.47646435890152 4.09838638144342 4.56261969712345 4.65979967297433 2.59979625578436 3.48597486151391 4.63496119504065 4.60432961326152 3.50796474887411 4.41130423875524 2.59979625578436 3.7560974502665
Manes.04G102400.v6.1 7.32268678641087 4.12294770149171 4.87665219905209 4.75605986906323 4.04800994685953 5.94450577492237 4.20178157449109 4.67220719184047 3.68641773527526 4.47340940067335 6.07747111593206 3.82831816200336 4.42515069574572 3.44305187794855 3.59644953537541 6.86581692884074 4.53957960097718 5.24297715705908 4.40967754955672 2.59979625578436 7.5935267479344 5.34218198018337 5.27210141473381 4.30272653372109 4.16467618541302 5.7052121239276 4.29311282438368 4.49589991298426 3.45177722385841 4.12552501601777 6.67764152031761 4.72435018432142 5.06117445537185 4.52989535021608 3.90048262944656 7.21403131596279 5.07224243856557 3.64923550830888 4.40028234882696 4.10080214228854 8.17388203618726 5.58886215841235 5.79612724318972 5.08882590042947 4.46651018997215 6.79540952048905 4.23189972093903 4.27301881791545 3.51445194617031 4.38886036418827 7.33378792153342 3.72115701274549 4.80709561830109 3.61356726487245 3.30273000440967 8.15932274475323 4.84194720972685 5.58476719836783 6.49429109968567 3.78233420279048 5.74385180605227 4.64903236342113 4.20504956737304 6.32364397525139 3.15500955286225 7.26834846221479 4.51758399138999 4.98535768347768 4.54497168207716 4.71501438859108 8.55469514938802 5.63208902301355 5.38770429022414 4.68113159220027 4.35439551718836 7.88627191278904 4.4421290899167 4.60423721605156 2.59979625578436 3.9950892813832 6.27623725476814 4.63486588104634 4.24640293491679 4.91308400327855 4.37894535409083 5.82368697166293 4.22080656398757 4.34230402343 3.75847140941337 3.45699432410408 7.24816074579802 5.23807669796434 4.99152185053187 4.88287068406268 2.59979625578436 3.95546315689167 5.7488149867382 4.62404040498684 4.56259905847898 3.73479306234231 4.40552391165462 7.55920225907364 4.90584593143126 4.71037218797622 5.12862405186618 4.09405740546664 6.83508191210023 3.97139951350582 4.5065097149668 3.50485837076424 4.24507281774653 6.61980433167027 3.76412467045523 3.92476114188559 6.50626143573854 4.75706016940606 7.33457901371112 4.36091393563984 4.06807985226513 3.42147577135509 4.01402810203007 7.87330189689335 4.78613788047522 3.79545278377254 4.53712591331855 4.77653783786101 7.54287939712564 5.84278565171023 4.73248058554761 3.67860899381931 3.8983952692516 7.6844166280821 4.45340113564615 5.44860537604964 2.59979625578436 3.90750928558192 7.75188331867465 4.80182580265147 5.33514986162248 4.72870798905648 3.77288014353904 9.10913870368896 4.01015474211928 4.7148224836368 3.46737055924807 3.29604671878417 7.44012488033094 4.98652969207638 5.77723457013659 5.63881424190592 4.17890040090776 8.40693017006325 4.30013684981934 5.47475345838859 4.26669918164942 3.53200633998271 7.44589761610478 5.14526448616289 5.04020973837454 4.22534142937419 4.47161875903059 6.85371379440585 4.35434063218559 4.39474684356557 3.71367760018043 3.93594943360165 7.782913694998 5.03892817685232 6.92228915010659 4.79052785317983 3.17915297907334 7.17944579958698 4.56254881716098 5.46559373408437 3.9885385524752 3.62206049006046 6.30946856647047 4.35241534275792 4.53457186003769 2.59979625578436 3.17616497868894 7.49998780192263 4.9763467269004 4.76402994246102 4.19795924263863 3.86648455137705 8.27326983707905 4.20470827654308 5.20930672157661 4.57403692672625 3.68435673220072 5.20767264257404 8.10258017065665 4.77605405351894 5.11140163347171 3.29885691157333 3.56747809674052 8.43605076350369 5.56547174810228 5.40447363464425 4.8249846479025 4.29388025123989 9.24544620643927 5.58132811207428 6.44359370175883 4.51760418019997 3.73353982866647 9.65824401013196 5.06476054701463 6.14483616086561 4.54001079764501 4.9311237766927 7.76721235485622 4.24869208935473 4.86867412718494 4.16668139717586 5.01924815039452 9.59634015928243 4.22440829113689 5.17497933164195 4.58432911874376 3.91115969666603 6.82951566025558 4.41280065853141 5.46226591293905 3.56356945436749 4.91876954241526 8.38590835819008 6.498641942842 4.78057028984518 4.41467451740912 4.4181464690562 8.48718265378533 4.6259726054992 5.71639767533197 4.26923462383632 3.78369997009961 8.09883836017214 3.61254156417268 5.83262293460262 4.2292696822675 4.18609850143832 8.88033273949194 3.82537162604514 5.12628576430222 4.20907845683951 4.15155193002553 8.59677327247474 4.78329116618097 5.15056936683121 4.14357415415981 4.20265781854112 8.93272923774559 4.68159371780483 5.58205972733495 4.29996021616908 5.07827029939679 8.15707390670881 4.91732650646516 6.15787603110535 4.40260246420216 4.34428236467766 8.02506292135136 4.09735060513277 5.32943415238584 3.32481310418497 4.66612364331492 7.96018860766492 4.69287287146534 4.65985419119319 3.88739597768504 4.60050886770606 7.69623885414658 4.54954897218209 4.82082105294907 4.10596078426959 4.0519827123917 2.59979625578436 7.49299453134484 4.786857481659 5.94053395335707 4.53530167438363 4.22510798963546 9.32578897412061 4.32999551397278 5.95412308266348 3.82908436506429 4.38291525600011 8.2259833726664 5.63207838661437 6.16389422976336 4.08016425167388 4.6826074620757 7.3565334957704 4.12736425287806 5.59911728083009 4.42497235891159 5.13195418360883 8.04746834095953 4.90487541258868 4.59918742776585 4.81396361541135 4.29102689544524 7.57435094304787 4.89396615263415 5.35535907297083 4.6107483941181 5.15401364107193 6.66660713779287 5.36057100721378 4.8776220405233 5.16851897472431 4.92884186129013 8.69037465363304 5.63473445001752 6.01896807526959 4.18601845275456 3.20827003153473 8.35278128734788 5.57850214354756 6.08733448651988 4.33996055688758 4.61291446546673 7.56745700830303 4.49149719970734 5.44284883618629 4.0962268472372 4.21533446660089 8.24830481633361 4.51320655967709 4.82611272498621 3.90365105384459 2.59979625578436 7.95466581174448 4.58595178142175 6.17621792818899 4.80632969274538 4.66447040297905 7.81642609503441 4.76720759114265 5.02991770845491 2.59979625578436 4.34724494473688 8.98341382267656 5.40132596084044 6.18003046347517 4.51323757146054 4.75289195431297 7.91862058640403 4.77532747933745 5.1991944910678 4.31100153345427 4.42540761519152 9.8859320363447 4.98458629921508 5.92700460806955 3.53785864499071 4.07059953634987 7.98881794901171 3.38144601411272 4.92387769868566 4.77334747582359 3.22380152582246 9.58278059314718 4.53352446523234 5.71493027437509 4.53986091973617 4.65652744434901 8.12986388259269 4.42924048967777 4.74034255107192 4.65659537172042 5.0602230596494 4.29546165651594 8.11073574008778 5.02592866069309 5.7298861951718 4.87243389927479 4.65021244858925 8.22556884582442 3.53306774720939 4.5859436448025 4.82711216081377 4.28394541471735 7.50672081966312 4.10801572368445 4.73796697708051 3.84065652934938 4.04536837451267 8.1546778748201 4.36631782428953 6.350357264757 3.92944802621199 2.59979625578436 9.26051400384937 4.4569336025263 5.72048004662028 4.4626995227423 4.90523340989676 8.18908737438597 5.81558728450638 5.75903507219392 5.08019943107666 3.8589781122172 7.08156053147622 4.4946779916197 5.78603566495247 4.89991519241889 4.01927911399507 8.124119852198 5.24123023031373 5.68287921280143 4.60514702937736 4.51741061154326 8.18071518600983 4.65793467242369 4.78018565521 4.40783125768278 4.34322746085301 7.21296334055168 3.83881636706509 4.4548796833218 4.13744632159808 4.84453512083966 8.24007567875285 5.0467783230722 5.38058342782218 3.99200293977257 4.31111376589282 8.46275760574529 6.04060051848029 5.94587771281135 4.68761638866329 3.80869573743323 9.41794826582278 5.67637819498606 6.40839995850289 4.34730646413874 4.11392882753146 8.43012863314716 5.74503228464276 4.51826063863678 4.44118444598989 4.00673677425881 9.38060549173514 6.28572668018924 6.00282813260637 4.32196630369435 6.58999306620085 8.05958185558752 5.43984019743327 5.81325884509459 4.07901474762147 4.58670245930921 9.42932964074764 5.04981607841444 5.95402903380813 4.06360059805968 4.27639708117753 8.18856334410856 5.12717662559884 4.79629342473698 4.2602504023305 4.33296021905051 8.41973806451476 5.38035927223468 5.95134169681724 4.51988649858553 4.6484966174793 5.05597511238871 7.40712349420548 4.82135172969161 4.5342793392715 3.31367075302264 3.68393033000572 8.01523255431292 5.33757739182878 4.62618026646727 4.15145447231199 4.57735884433034 7.66218629568766 4.20453649528686 3.76823708262145 3.37541245998031 4.09996182081276 7.77617344667703 2.59979625578436 4.56104031927126 3.52086051291967 3.48331719498716 6.75832407448976 4.56970683727191 5.25264594745884 3.76737684440914 3.53428471141661 7.40789273833037 5.4406081769501 5.01351622426569 4.14727546107094 2.59979625578436 6.58100098712854 5.78923821168002 5.34599566695008 3.30109143257354 3.50321857761277 7.79512953523643 5.24695994787759 4.77796544900995 3.30262648282872 3.6202419437708 7.08767428298344 4.32179414007666 4.93011703138554 4.49065838095658 4.36611813521566 7.85276005587253 4.55453009598739 4.91245121740371 3.96146785799022 4.22236043332814 8.66721276555025 5.15469961905547 5.4873041265573 4.2166985514361 4.89861572182882 7.19211473114236 5.13066317355555 5.32936404715525 4.83476020590626 3.61372050619766 9.39368872028782 5.63635987233602 5.38186338129028 4.68418522362481 4.2821861767757 9.35565281445852 4.8813849947124 5.54589190391676 4.14215953449024 4.41397246034523 7.1410449696927 4.44015033935401 5.14350553847425 3.52822474440109 3.81704657292979 7.18452518108368 4.53503081876701 5.05215948806792 3.54190319695318 3.52271871871532 6.97532122061401 4.52643479859676 4.89517915627727 4.55615936012455 3.48815169625104 6.59138810017859 5.30437813783333 5.37676013972582 4.55371699138189 3.65087979903062 9.09595690134485 5.07622333736026 5.59739478715545 4.28890605277516 4.7741887385482 3.89557230081773 7.04790506217418 4.66454783934155 4.46248781686641 4.03488729572336 4.06945102054039 6.54448699593662 5.43846308275631 4.52758859511927 4.61800737911602 4.14329864046354 6.51930514353528 3.66593204232818 3.52338752856881 3.67117148881194 3.93578000728084 8.53175055621219 4.55277631644368 4.31631246402766 3.90286750912877 3.87596597040693 6.08780001912949 4.35433206826405 4.76673058696245 4.52456990159433 3.72261112057527 6.1275349685102 3.74273619582067 4.33435273413858 5.07379876184301 3.91662933705899 5.23595445497898 4.1396949679635 4.2578502379152 4.61943289449753 6.90767595785236 8.32981284450875 5.16965724506188 5.51227901301685 3.91434293410938 4.33097638437101 6.84980583666827 4.92526494617198 4.72448216825056 4.094863701899 3.8228855532456 7.3575648060759 4.55943888968146 4.45690716772912 3.22347444536885 3.53056413452946 7.55437880720456 5.45667075841334 4.3547347075554 4.22719409016126 4.17062691219708 6.61331503214131 4.64707510417904 5.58907468984216 3.94501666241264 4.81045415813219 4.47653973438238 6.8576167369062 4.34856101834066 3.86843224215505 2.59979625578436 7.66421696572021 5.2022045667076 4.34224614760856 4.57220802113288 3.51929516966729 8.51064183783879 4.9812605270716 4.40711821045092 4.3750421897848 3.95645175206502 6.89071176247773 4.78377345945379 4.35779049992621 4.73506580239094 3.50378192147112 5.74248811412561 4.75542961789682 4.74311401840772 4.47969400932959 3.78005305080069 8.38901680009906 5.38375497928097 5.43584428305519 4.88747072690904 4.5270361832828 5.71061779599149 5.66832519039415 4.08875628188741 4.43498360362456 4.01562233808824 5.02496380398442 7.26562644052177 4.37796934704227 4.99119495850978 4.33342468169993 3.29644996195684 7.00655759168077 4.13342887038149 4.21566885746298 3.6450638254242 4.01455699993738 4.92124884331404 4.22471582153861 4.30715437149683 3.87770799536307 4.2087000044985 6.38930114798921 3.77942781647629 4.49096588869935 5.07552294162702 3.97993272338895 6.44486958662199 4.7071761968923 4.66504356464338 3.66836007527516 2.59979625578436 7.06283166355237 2.59979625578436 4.37693368311676 4.79587404593374 3.5405384840355 6.85076082591536 3.85064831246621 4.81837009137081 4.01124483143359 4.31247155375561 7.98553897862985 4.6737687786086 4.38925683165629 3.86268534291012 4.23622795064163 6.6260980690494 4.27862334158004 4.77628805423761 3.76185652348974 4.25153233362284 7.0538469345782 4.71199249868173 4.82595942352808 4.18011297773721 4.64305949418276 8.31556214425505 4.87190881109418 5.67945500793324 5.34652112337776 5.3129958101602 6.80522423132749 4.53780508293644 5.38243911022651 3.63854769448613 4.28372591237757 6.98251027024453 4.75420188625027 3.51041138144057 4.26987185809531 3.95828636864774 7.51088949030914 4.53349783665393 5.60427700551587 4.40682532679928 4.40336489770596 6.73630477828213 3.74177503548414 6.43789717432484 3.76006514077978 3.61056149362573 7.15318546173717 4.06648078862801 4.37530630418476 4.33021982899641 3.55618799594527 8.93154760186208 5.07458601587362 5.50397212251904 4.07186612216576 3.82188759393335 8.14829592010568 4.40459503321486 5.16952031111707 4.38907894129213 3.92748723268467 8.04128412469383 4.76700126465001 4.20180538883678 4.06419099458389 3.31064883422489 4.51324464660254
Manes.04G102500.v6.1 5.7490150239287 4.42826423694023 5.91884902626224 4.80097922624498 5.00464996284367 4.76304806466009 4.02736728603004 4.84695377245075 3.98248337933614 4.03643567027412 4.97311460002488 4.58579818132253 4.97803241015471 4.39437282406774 4.08606156643236 5.20450764487354 4.83990280129589 4.58180910017937 5.31120519222075 4.15669568736146 5.86256136899829 4.5426955421875 5.42285291274388 4.05286191379818 5.07640561710753 4.3590622695144 4.78832368343391 3.20900055990681 4.41131441014984 4.27120870701631 5.11950030161053 4.21744849955037 5.1856256117855 4.01164725166596 4.1688283887468 5.48331985768549 4.57094358043854 4.16110391583899 4.29603853319914 3.37524171943136 5.99079465886476 4.56163846900659 5.65447470752057 4.89213823309015 5.19094181817462 5.19949357061687 5.10150124992641 4.86198040577091 4.69021797241595 3.26766221655289 4.91463031372971 4.15017552397155 5.61513891850207 4.43652851339569 4.83015099705972 5.72598908108164 5.25956207880733 5.56075095872354 4.00549615286874 5.13724574918795 5.08896233257661 4.14452594058447 4.73398151615937 2.59979625578436 4.85984634985312 5.68133794519853 5.04089684093264 5.32941731533892 5.13195418006694 5.13970045822004 5.65858556132772 5.14786933610891 6.02556718438138 4.68113159220027 2.59979625578436 5.29522213893672 4.32001656158673 4.71733114850645 2.59979625578436 4.4551851714764 5.6012177180855 4.63486588104634 4.16063303172607 5.09240054856381 4.26018185025389 5.14585103182003 3.98874606652364 4.29261514069146 3.94591027918717 3.92778715701163 6.00234518464483 5.05204923461936 5.81367509547787 4.53644167317166 5.6713578930303 4.58682381998682 5.37171602885153 4.55764776079113 5.57954352487936 4.003534888344 4.24516827213793 5.77770642588545 4.21232240261733 5.69327447739848 2.59979625578436 3.48751956741113 5.42001253785401 4.60852352631891 4.47121598523062 4.39649889522771 4.36297809782307 5.3700211564246 4.44265235265464 4.76670212118042 2.59979625578436 4.90123100346765 6.36248205230557 4.61367710224825 5.2298808313446 3.98810965753994 5.34525335267993 5.56348804461954 5.68883318447538 5.1113616708102 5.50735989618875 5.09019507349284 5.80551608685096 4.58685620751371 2.59979625578436 4.52041847923362 4.89718729362048 5.44538061663543 5.19571661177661 5.78427611761381 3.57679875354605 4.31258487897756 4.90433684159306 4.60167030138931 4.97463346807464 4.55804437148016 3.65453234745754 5.38649818108421 4.29713455256742 5.51478733065203 3.80954712352577 4.55562559816691 5.54034857465265 5.22372150135817 5.91076790772343 4.9128248976036 4.26548708096564 5.42031308035544 4.85868934543002 5.49891022982517 4.42307239436266 4.60720830231354 5.91281953823968 4.97637521742653 5.00975229678139 4.52059564269678 4.53842372640701 5.20175100940348 4.35434063218559 5.47921435088621 4.22510445439805 3.49183502491586 5.12670912108073 4.80960760815208 2.59979625578436 4.34245559223339 2.59979625578436 4.53971747184755 4.26216570186508 6.31016978333886 5.37719467735021 3.5178190463899 4.21764253557019 4.08318979598926 5.42159569061522 2.59979625578436 4.69503117452369 5.55465179287697 4.69059274350225 5.55070079225879 4.87747913104536 4.98733444199508 5.57201458751619 4.56219141839801 6.00324973687145 4.38132439645837 4.88509059412479 5.9289559725134 4.73548497538029 4.49345816182589 5.40419886391611 3.90641286149166 3.44163721637544 4.93492914555223 5.29905044364049 5.38692031151001 4.74471846055045 4.80625275644879 5.67965688628424 4.70200070523602 5.51891960605537 4.88042730277494 4.43201805978107 6.10560723828741 5.40187414829544 5.92851613281497 4.30803670405607 4.01002353899641 4.33657757687762 4.30465856388869 4.47998716313349 5.13825367665997 5.94953477591939 5.49998186962841 4.80089919246676 5.10772166461835 4.28131179024667 4.98861175984604 3.69624764149184 4.16591941682008 6.10126935246005 4.29336931195171 2.59979625578436 4.88515165016035 5.41775509638884 5.720623777912 4.82319013591944 4.67424428316337 4.91967384232659 5.0028035853675 5.64298485239335 4.72181854927749 5.47894459411009 5.87967591130096 5.03503884438223 5.34583010423122 3.85784711651453 4.50131182707378 6.06137690826612 5.04006558397732 5.55849613477689 4.13362108074398 4.59109325246077 6.24089553669462 5.76856728805655 5.7728253317279 4.48204537933191 4.30230445644883 5.7444060566417 5.18146284572153 5.81089313855586 5.18121252779725 2.59979625578436 5.5877276039607 4.82699448133596 6.1174073027406 4.31030281716262 4.59937387048818 5.30393727520528 4.39857995621309 5.61887879878129 3.92356711866944 3.62594502586951 5.6511774888665 5.34697228083683 5.23688938188358 5.08601411659634 5.26567316170617 5.56820907930879 5.23569549093468 5.48836196483693 5.03069813201026 5.28956152615365 2.59979625578436 3.79793381884116 4.61057017447337 5.49369635388092 3.9711913968225 4.69442629210495 4.61588733146985 4.98058201736877 4.46935686316558 4.00623011513918 3.85678697401281 5.11981507808145 4.80412959565841 5.27639671013351 4.44855005481808 3.70667846718073 4.01217389169185 4.27319097557371 4.98959026293222 2.59979625578436 4.67239904474389 5.26899449288686 5.14056374912325 6.15143498040171 4.81396361541135 4.81476674337399 4.77197887413299 4.63075346079418 5.5055143197626 4.81154546982179 4.97958565010494 4.81199853843918 4.6790682773392 5.16170410861931 5.09314712596065 5.07666512587529 3.61588927876974 4.59668043238407 5.40041267073273 4.56881824605895 4.8246547429129 4.43797733939349 5.00312985724685 5.04203113881781 4.77350109972427 5.03396929136894 4.71810404312037 5.13277286844519 5.66823089736193 4.44935965213155 4.9351035469854 5.11266692536313 5.23595143887347 4.8744098313899 4.17254616251494 2.59979625578436 4.45074956524763 4.70341148927774 5.95007131569557 5.2048380910696 4.86900923092411 5.19920014294133 4.91778447971074 4.98967750753824 2.59979625578436 4.99451272737903 5.77898310149185 5.01367982512967 6.28094497706103 4.96539091588027 5.81214752033774 5.40867480659316 5.4758811769356 5.63828663360112 5.20598586774981 4.87414220219852 5.6932409227075 5.03041455750552 5.59034377031782 4.28787025288968 4.29368919087306 6.17692945358464 4.41567923007383 5.5940362350044 4.69086339804296 4.93078622930047 5.39048200854236 4.99200547989707 5.00982716397763 3.73814861403534 4.78901586221294 5.47090567956306 4.83028291050932 5.02161392831215 4.38373231035097 4.89003432455684 4.92623251050141 5.20492721697171 4.23291996237561 5.23962880900858 3.06480719808051 4.58318412475417 5.15534936161687 4.62296677775467 5.10092658596078 4.20317080722368 3.7212483429046 4.5007770576589 3.59257682574812 4.61076819736231 4.48564450426355 4.80761438523779 5.84253746797181 4.85023174092092 2.59979625578436 3.64366173034509 2.59979625578436 3.91268880763813 7.11355049853207 6.00258702058243 5.43474848581049 5.23383601329725 4.9771404527202 5.12321816969601 5.37473573560032 4.63763601753627 4.23067941863963 4.85382836719586 5.13667113214747 5.55486611589724 4.16841990036692 3.73805869531567 5.28934310660862 5.13261310424904 5.80776810023042 3.84992470778395 4.95355550559315 5.91773063218085 5.28075618474918 5.55150165878164 3.54703977596284 5.33387609908633 5.15196441695751 4.8095557695845 4.65078508708287 4.30115773173715 4.84453512083966 5.49679396852469 5.31373327646544 6.32382868006651 4.80103275824189 4.96184387829965 5.40036993550603 4.57014067522417 5.13976039576882 4.90200810947522 5.63610595466618 4.65983594743976 4.76822580095728 5.13018666827478 3.81507478095943 3.1944944784519 4.79922321739545 4.91415380919778 2.59979625578436 4.86298207768825 4.3748792962885 5.39463891404313 4.88888388893041 5.97267227510963 4.03145852475667 6.67236900921845 5.18568855675346 5.08713682539203 5.59163294426267 2.59979625578436 4.73446215196151 5.83808512239849 4.23738456654152 5.58446669978779 4.49270736536218 4.963907745775 4.38710508913182 5.29754714954543 4.92234854768577 4.84596611374558 4.69272716776433 4.94964683216311 4.89557207887775 5.73854735901932 4.22471959971461 5.39438937878288 5.61759495100045 4.8508759310111 4.27547637306716 5.12181961408603 4.20674458808463 3.37519338652555 5.67879298104162 5.105746138971 4.21584791522146 4.48212124836195 5.01109153570775 5.5819401135251 5.01554855958064 4.41387227501811 3.54425400981323 4.55200129550066 3.97935340636274 2.59979625578436 4.43895347138738 3.71885506342396 4.41604625511094 5.52068038784496 4.36336258167565 5.44755156353602 3.76737684440914 3.36713490980945 5.32966906900448 3.93700272166436 5.37271326930458 4.45643604951922 3.44342650184341 4.98014728270751 5.37292639586008 4.592964986917 4.74541587305235 4.39351316490918 4.89067621194766 4.02740720640464 5.20398833812437 3.58438721771286 4.0947811449798 5.51349008968748 4.96245941072923 5.82975390450097 4.84988125330787 5.3024254888799 4.81979493183129 4.700555957375 5.28284132934862 3.66946102265825 3.94615840815916 6.01512562842115 4.64591206071022 5.91705855814927 3.62112234937258 4.98662927608358 6.08975242383766 5.0014027148116 5.40892413957194 4.47733489826703 3.76305104014096 6.22388820028362 5.29472874333152 4.88601092789083 4.57468468488636 5.52869378271031 5.34767096080957 5.30353931980371 5.82688301864409 3.45162270172108 4.14475794596989 5.76935980235314 4.68546670263117 5.69634445274513 4.43891467282894 2.59979625578436 5.95419369686904 4.81801344420793 5.65444771634978 3.54190319695318 3.65975892763449 5.88264193971431 5.14300613675505 5.68090880335113 5.32242119757263 5.01506268235062 5.14541900274826 4.97089731242616 5.86740864082926 3.33659959047805 4.35129425269956 5.42911428119912 5.14856845573006 5.62630288561325 3.73992534073594 4.4586766100394 4.49288948952047 4.96362373347113 4.61704483245008 4.41604702209685 4.23682001680162 4.49081769130175 4.74835640209391 2.59979625578436 5.893072133136 4.80829687170364 4.03768077184493 5.82816637686778 5.40712385032762 5.01839480739783 3.89806602983649 3.8027405824871 4.97504287565834 4.27338358467804 5.04671032685553 4.64478511599453 5.01076241144309 3.759045560907 4.27335854150532 5.52306307387923 4.20625387689369 4.02726056418837 4.45148142388119 4.29284418572277 4.97828712788077 4.1767194212877 3.20491354779203 4.80036886585291 5.07892293221511 5.47821378855303 4.15474639527272 4.64188075357156 5.78352938884951 4.94695779928722 5.14752509963596 4.46890143840814 4.62493721271462 4.76805073480862 4.78700919817493 5.00813967913544 3.48802483307444 2.59979625578436 5.53413869568744 4.23651531661607 5.00837984119769 3.95490085823409 4.23913379881278 6.17322741759148 2.59979625578436 4.19803609817857 3.62814463980205 4.30569243323216 5.97374997157208 5.34833279091737 4.45561361314343 4.26901880011362 4.18166335394134 4.75336636520333 2.59979625578436 3.87185768498458 4.13118453176859 2.59979625578436 6.02260511629909 4.63047580036129 4.82141278303973 4.57220802113288 4.6491712379868 2.59979625578436 5.02704720739341 5.45147283072295 5.21438627469635 5.13372749570113 4.49926345184085 4.16102859088473 4.64471961542334 3.96582882824587 4.1199758972853 4.98320314883273 4.40760150218924 4.11133455544258 3.41195457515195 4.098100321408 5.21891182667878 5.0769755753695 5.25738232389206 4.92359828908829 4.43986550624374 4.26288235301031 2.59979625578436 4.78321682204247 3.93823011671863 4.4810821940496 4.4039317439758 5.85092337680428 4.70567210238679 5.56779792051237 4.85440384349479 5.02747709937321 4.60582195030396 4.86421874152747 5.56380754480043 4.12953993110064 4.76464189103923 5.01882591975106 4.69793954873842 5.33757009049401 4.77940007649302 5.02575755894123 5.60368204689646 4.46516318913713 4.9264613062814 4.19224191045922 5.0550435268722 5.04593216059058 5.4425571333803 6.02433682872628 3.66836007527516 2.59979625578436 3.98509299291127 5.43284111539091 3.76430622490982 2.59979625578436 4.97389507045831 5.3448796809337 5.33309285555345 5.70859909210713 4.85340112589337 4.31247155375561 5.73824654886012 5.00295890833129 5.6497323558945 4.76949667053553 4.6754111541757 5.53328348599864 4.49134962088472 6.04539559302196 4.37342642078893 4.25153233362284 4.91649102665063 3.88792643337414 5.96023505051906 4.67823689739914 3.97866198404503 5.70238307246841 5.59054186747154 5.78543507224529 5.63257559029427 5.62796413348926 5.1745802971189 4.14194018378867 5.70168955993144 5.01397836832073 5.25635826851663 4.36663517684722 4.23459351792667 4.13052229285668 4.85803541719254 4.99733392819147 5.87252046631045 5.1841476463653 4.70677329758711 5.86749977771751 5.14262384128713 5.04559342397049 4.32214694868594 5.61088024143791 4.51929394576563 4.71253122537684 6.31715950171137 5.44120972313023 4.95642959355348 5.4959414254337 5.43719610999954 5.90594975978086 5.3838301069985 6.10848031772155 5.16435470113727 5.78957766847725 5.3148006867851 5.07690828479244 5.85843871244198 5.74877049885484 4.42103521123223 5.4550244837707 5.04204735057013 5.72256423690815 4.6399066178351 3.4661660206238 4.81066977995146
Manes.04G102600.v6.1 2.59979625578436 2.59979625578436 2.59979625578436 3.63410803335427 2.59979625578436 3.15536754223307 2.59979625578436 2.59979625578436 3.23690244174881 2.59979625578436 3.05243133298284 3.48120591205738 2.59979625578436 2.59979625578436 3.41879698969261 3.1581819852139 3.65499577699941 3.80123086013542 3.75141957250998 2.59979625578436 3.2129912889402 3.88105613127894 2.59979625578436 3.46175834267099 2.59979625578436 2.59979625578436 3.3913280554543 3.20900055990681 4.03685567412286 2.59979625578436 2.59979625578436 4.10758410181633 3.17378617670681 3.7670251772444 2.59979625578436 2.59979625578436 3.16493055238067 2.59979625578436 3.74501690071293 3.37524171943136 3.23201493111793 3.48818612228433 3.18911703177846 3.76574463858324 2.59979625578436 2.59979625578436 3.66368988199267 3.38114915188791 3.13370949737372 2.59979625578436 2.59979625578436 3.25791388366613 2.59979625578436 3.39135008704484 2.59979625578436 2.59979625578436 3.1130976494983 3.32378826321993 3.86635365411974 2.59979625578436 2.59979625578436 3.13655648183482 2.59979625578436 2.59979625578436 2.59979625578436 3.14237346324655 3.57192143423125 2.59979625578436 2.59979625578436 3.14104836382465 3.20611898545288 3.55716693151637 2.59979625578436 2.59979625578436 2.59979625578436 3.56363431401342 3.12344627707087 3.24847608250363 7.1876511809183 2.59979625578436 2.59979625578436 2.59979625578436 3.40821820302597 3.11095649955553 2.59979625578436 3.22543616017794 3.2399573595933 3.06043028247974 2.59979625578436 3.03309729085306 2.59979625578436 2.59979625578436 3.47790506614349 2.59979625578436 2.59979625578436 3.17011221737183 2.59979625578436 3.19285832138037 3.03047401906305 3.4669581166417 2.59979625578436 3.10849398345359 3.10904969198695 3.07799747124634 2.59979625578436 3.11766270619839 2.59979625578436 3.58722151614694 3.01650372679633 2.59979625578436 3.09842035462182 3.16467000805317 3.05008182588941 2.59979625578436 2.59979625578436 2.59979625578436 2.59979625578436 3.097772256188 3.17519681097436 4.75060821551022 2.59979625578436 2.59979625578436 3.09809346900321 2.59979625578436 3.45713446031507 2.59979625578436 2.59979625578436 2.59979625578436 2.59979625578436 2.59979625578436 3.19609879642221 2.59979625578436 3.0212344291614 2.59979625578436 2.59979625578436 3.2005024480778 2.59979625578436 3.08196755351891 3.32763914543774 2.59979625578436 4.48110650453664 2.59979625578436 2.59979625578436 3.34739219599138 2.59979625578436 2.59979625578436 3.39788747209717 3.05552170562978 2.59979625578436 2.59979625578436 2.59979625578436 2.59979625578436 3.09669850574795 2.59979625578436 3.59666499419307 3.41052235213113 2.59979625578436 2.59979625578436 3.07495913220232 3.72583742587149 2.59979625578436 2.59979625578436 3.13501077494869 3.07587858392687 3.39695909782473 2.59979625578436 2.59979625578436 3.82470967320017 2.59979625578436 3.31819734655646 2.59979625578436 2.59979625578436 3.12628544447371 2.59979625578436 3.31397370621681 3.5178190463899 2.59979625578436 3.32270141304433 3.08843871467039 2.59979625578436 2.59979625578436 3.04244381450743 4.40541323285432 2.9940602321428 3.19004403745022 3.64460247717229 3.39857787496319 3.23306554339514 2.59979625578436 3.64289174800335 3.09391014913098 2.59979625578436 3.69550203293633 3.57302481524818 2.95967134658604 3.84921109692353 3.44163721637544 3.13848911460483 5.11034619392357 3.01337418459523 4.11255715332413 2.59979625578436 2.59979625578436 3.90410977139619 3.83335999253602 3.47906877077808 3.73353982866647 3.6721575975959 3.41353882279526 3.33933551687308 3.77367409578493 3.32563966480586 3.4134412798777 3.42444996502386 3.58839260699158 3.00967619553112 3.45964190878352 3.3545076278657 2.59979625578436 3.53908328774937 3.13294224426404 3.07737644082094 3.15782640238907 3.23943786201555 3.07224328759053 3.70616435065227 2.59979625578436 3.65568174542466 4.72669514704258 3.26661495764191 3.0312983665093 3.40474794282282 2.59979625578436 4.2156737729944 3.66084073289557 3.50611797315604 2.59979625578436 5.90551273284437 5.08148975416653 5.76235388594153 6.91946417402696 3.87599515681154 5.57671020283103 7.62235692987165 5.58016721041354 5.39840495890243 6.42563128623387 5.23369506827684 7.0209223017358 5.15056936683121 6.65490474485288 3.83651593829476 5.02553512499359 5.41151518731975 5.82403039944107 8.23212452530216 6.32025749464405 6.8046274081648 5.81337977120538 3.40954712367928 8.37215169906676 4.76175826503807 5.09231903352184 7.26759206131074 6.04863009445692 7.61207127582972 5.92536766742242 3.17356662868593 3.76993209506102 4.34138415651847 3.573123134579 4.2318785933238 5.81691831541736 7.05793861525666 5.1552759557094 6.17150229521475 3.6005353629866 2.59979625578436 2.59979625578436 3.05198833785288 3.30262129821875 3.51628227195113 3.16701465435691 3.30150379084556 3.73159039278313 3.44193489375764 2.59979625578436 3.43716273481212 3.46047366396977 4.22697303127816 3.17749061347233 3.79844177946721 3.16332247699915 3.43641674032279 3.13011628474653 3.80697767267781 6.24471067858483 2.59979625578436 3.6017145150622 3.96708738574438 3.50719198956029 3.75804226531246 2.59979625578436 2.59979625578436 3.16495280147876 3.79469870865205 2.59979625578436 3.40968187193882 2.59979625578436 4.24548838309499 3.60867516167484 3.53945940346149 2.59979625578436 2.59979625578436 2.59979625578436 3.38883758703688 3.4222802704751 2.59979625578436 2.59979625578436 4.05523283250473 3.89502161092046 2.59979625578436 2.59979625578436 3.32385717853539 3.08982373625139 3.07280994667388 3.57079195732032 2.59979625578436 2.59979625578436 3.71287078579491 3.55720716581145 2.59979625578436 2.59979625578436 2.59979625578436 3.06622404529752 3.14223713453464 3.53563289237643 3.55457857212675 2.59979625578436 3.86976790507812 3.36241783843061 4.54807081784639 2.59979625578436 2.59979625578436 3.17283095979864 3.36370173476972 3.78786211089396 2.59979625578436 2.59979625578436 3.06601140229909 2.59979625578436 3.3040166343606 3.15916706065669 3.20704156102309 3.4117013907922 3.76421653116845 3.90494635897467 3.24897275233119 3.6817973704571 3.69248111277223 3.72640010490732 3.29631831669058 3.22380152582246 2.59979625578436 3.45536050003636 3.0825107763154 2.59979625578436 3.31762165171637 2.59979625578436 2.59979625578436 3.34487133408656 3.33690766491106 2.59979625578436 2.59979625578436 3.66154325580684 7.3770377115536 3.17264699689973 4.08261239749875 3.02689750774351 3.29707522516397 4.38329724643296 4.33218952926737 3.79308868158467 2.59979625578436 3.09253880012922 3.77701508256462 4.22145159702949 5.53276984462824 2.59979625578436 3.12273955512324 4.93700481813345 2.59979625578436 5.54510232781269 2.59979625578436 4.01045299094412 2.59979625578436 3.24980416694994 2.59979625578436 2.59979625578436 3.88470582115985 3.08059389465736 3.37221118168512 3.77807859896217 2.59979625578436 3.7145258854749 3.14025367911579 3.47516363191189 3.48783170415474 3.11933717459368 3.78969911539177 2.59979625578436 3.41054618312097 4.70332573364266 3.36995450427097 2.59979625578436 3.30034534379421 2.59979625578436 2.59979625578436 3.13125931646859 4.1524336193706 3.68064558144766 3.59116851611698 4.13744632159808 3.55429179112453 3.37256917773833 5.11858066793835 3.45109885259742 3.69410504494913 3.44261754966494 2.59979625578436 3.61077221681272 3.23104363615593 3.41065588623846 3.21735999960508 2.59979625578436 3.72476496377402 3.67439298428735 3.55185685715032 3.1944944784519 2.59979625578436 4.53097656826276 3.39871373980224 2.59979625578436 3.19302232415317 2.59979625578436 2.59979625578436 2.59979625578436 4.03145852475667 2.59979625578436 3.0755768791799 3.41089451088101 3.41241579629101 4.18715638109927 2.59979625578436 3.35371734162331 2.59979625578436 4.3261604945858 3.3258524402005 2.59979625578436 2.59979625578436 2.59979625578436 4.72842371364444 3.90028902443554 2.59979625578436 3.25910669545783 2.59979625578436 3.47284080734992 3.91918525734912 2.59979625578436 4.15357447593452 3.19855137885276 3.64502444241967 2.59979625578436 3.81286397203494 3.15134302408755 2.59979625578436 3.36660907200873 2.59979625578436 3.76236799639634 2.59979625578436 2.59979625578436 3.76222763590683 2.59979625578436 4.26167005990108 2.59979625578436 3.41604772664298 2.59979625578436 3.0490669307664 3.25651977128008 3.11516147797062 2.59979625578436 3.45536328277789 2.59979625578436 4.82975114965631 3.36713490980945 3.62970343240219 2.59979625578436 3.53954419752657 5.54875112571345 2.59979625578436 3.83901951323155 4.92601858589701 4.94637574949945 6.54748839096651 3.63758619848977 3.1505585915272 3.20229976147952 3.71192966921496 4.57200466637439 3.11793268627682 3.11486485550114 5.07441963300452 3.11545540883735 4.49065838095658 3.13899408145671 3.5792875926982 3.83292023859456 3.56996809434794 3.66946102265825 3.56844582822542 2.59979625578436 3.65399748847355 3.65828750942002 4.38713898327236 2.59979625578436 4.67295108350973 3.29901172108088 4.43116626631893 2.59979625578436 2.59979625578436 2.59979625578436 4.03886070185291 2.59979625578436 4.09016514255001 3.42720419169766 3.67704188197736 3.85085213849157 2.59979625578436 4.63119824903854 3.45314808470526 2.59979625578436 3.89958109685791 2.59979625578436 3.98837142601176 3.04131369721671 3.41331573344294 3.62020516977015 3.10937730926642 3.54190319695318 3.13864089446275 4.63794035180029 4.23046241200958 3.20381007552223 5.2402864333122 2.59979625578436 2.59979625578436 4.7075373174466 3.29158988951864 4.18443423071714 3.07812638981679 3.4698560644291 3.51499110119768 3.27464873090581 4.17504439485885 3.29663103898979 3.02196137564689 2.59979625578436 3.60939070564545 4.67192630757043 4.03488729572336 2.59979625578436 3.1839706467237 2.59979625578436 3.30430621313442 3.75469696613014 3.63668053393566 3.14894040553398 4.61344067127885 3.13903998395891 4.50829527138142 2.59979625578436 2.59979625578436 3.90584824587373 2.59979625578436 3.1066138352018 3.18528064700602 3.55447539391392 3.42251220363524 3.48410114397242 3.61414121189432 2.59979625578436 3.47254829990629 3.82930344203147 3.12826845074903 4.29067906117622 2.59979625578436 2.59979625578436 5.20658123861782 3.49948415980588 3.3217847703779 3.15066378465705 2.59979625578436 3.76160045208017 2.59979625578436 3.37588687910859 2.59979625578436 3.23035530106182 3.79768785708926 3.32636466370826 4.48126031224167 3.3197901182369 3.23836589690278 3.36272800854502 4.1098295392712 4.07438240549939 3.7884533108739 4.51412868390663 2.59979625578436 3.39724226744863 4.02626341695266 3.48916035503885 2.59979625578436 3.68569758297786 4.60938283404119 5.8845135558229 2.59979625578436 3.30409561387671 2.59979625578436 2.59979625578436 4.82361617694618 2.59979625578436 2.59979625578436 4.02594991451093 2.59979625578436 3.64182534636077 3.136598296543 2.59979625578436 2.59979625578436 2.59979625578436 3.14201754722178 3.40187214262271 2.59979625578436 3.93630430115781 3.37547122358886 3.13258002656255 2.59979625578436 3.10979399629646 3.20516644634206 3.45357611062151 5.27760619206338 2.59979625578436 3.24766064870577 3.26160885265144 3.1277135856963 2.59979625578436 2.59979625578436 3.18142001825098 2.59979625578436 3.3686302546408 2.59979625578436 2.59979625578436 4.01219994262384 2.59979625578436 3.64077565931951 3.51826406352103 4.14713782646538 2.59979625578436 2.59979625578436 3.20273864989596 3.14857604664619 3.34681157322541 2.59979625578436 2.59979625578436 3.50030527778916 3.2546236740327 3.87770799536307 2.59979625578436 2.59979625578436 3.50179941331691 3.31013988848557 4.65441110823911 2.59979625578436 3.07631577613061 3.76859875860991 3.02276451142146 2.59979625578436 2.59979625578436 3.84772481985263 2.59979625578436 4.29512667387151 2.59979625578436 2.59979625578436 2.59979625578436 4.24109588552545 3.99099591425503 4.41931800893507 2.59979625578436 2.59979625578436 3.72870756154024 2.59979625578436 2.59979625578436 2.59979625578436 3.35651622161544 3.94327878085016 2.59979625578436 4.00553713877279 3.37029531578803 4.24449899561922 4.52783388498024 3.2500535295445 4.07237430689099 3.68333296007617 3.13594984025197 4.8113019345957 3.25835208647746 3.1198917268211 3.71512645345224 2.59979625578436 3.35328498908235 3.38629528969851 3.12751666884428 3.07369795760033 3.30313529149927 3.63309973265521 2.59979625578436 4.26987185809531 4.17314040347381 3.56654590433154 3.1964791051938 3.74870207063688 2.59979625578436 2.59979625578436 2.59979625578436 7.42095797070327 7.3388626171521 8.55484941121059 4.1545133290249 3.21916247304854 4.32470220899727 3.28340384350047 3.20730882339491 3.03374484675826 3.23170429409391 4.37985794022797 2.59979625578436 3.75875412432602 2.59979625578436 3.09288309947995 2.59979625578436 3.20487193917224 2.59979625578436 2.59979625578436 3.34875050887515 3.55270442973838 2.59979625578436 3.91999955666899 3.10496040724535 3.50472204862562
Manes.04G102700.v6.1 6.93172092349882 8.88071140512032 4.95786750936303 7.6181188282747 8.92967156041207 7.75371694626715 9.51203953162531 7.16621138591695 7.22935779571996 6.66964514925673 5.88336677907524 9.37845194228829 5.69320489399059 7.03519675451192 7.27481557963529 6.63089429180946 9.52991821089872 7.46487931064244 8.16082829144668 8.80502137701851 6.44790377588137 7.54485309301369 4.6823440446241 8.68117409719975 8.36584133150376 6.79133143803599 9.23672121188662 9.26551379500237 9.107928428852 6.48181259527359 7.05656709913375 8.43193261388875 5.90995367675574 7.89598190438405 6.6251424977753 6.82082178928619 9.68356139403905 7.89941586258012 8.63321385151481 6.66472963373025 7.30897206828786 8.23559781811026 6.29135404800147 7.05589920073097 6.72801737465627 5.99682072674318 8.35565425598361 8.37802673372013 8.92385722157486 7.01726320656085 7.53315237737812 9.23934603988886 4.51002705003182 8.73951488704594 6.94696575871041 6.52287958313915 6.4023777073006 5.48611668066848 6.15724080596158 6.31647973986148 7.64169150090012 9.14557499712836 6.82087825661041 8.1584347728043 8.26829911163092 5.9909618557169 6.4423737471338 7.80907826511149 5.48831488995389 6.41060182931603 5.26038582696811 7.45806871945385 6.93539770269372 7.8851468041236 7.35592360924763 7.3656876638547 7.70152451768206 7.87688899791843 9.52585991599842 7.84199573181909 6.70296740071743 8.03807953914987 8.15253203228944 8.19317798279195 6.30060558144928 6.7061548344179 9.94417844558072 8.42715494826008 9.15729721753929 10.5714611442021 7.46829159460409 7.2387933423423 6.5832671473264 7.11391320960609 7.41062436086895 6.61654589410033 5.60994167675386 8.34305564648892 4.19196612694256 6.1466520259263 7.72199659419348 6.81144106687873 10.583014640611 6.19890507447707 8.33470070982948 8.49580971254363 6.09262606036233 10.818294811907 7.62060122380685 9.30663626204763 7.50460345940175 6.67420011366613 8.30753334525731 6.95678162243199 2.59979625578436 6.45381184103761 6.71154449110394 9.08505201511598 4.9288646674275 10.252825566342 4.96674920026002 5.23567773195196 8.08751314843351 6.07484561709345 8.09103607678325 4.77653783786101 5.88896370360916 8.34168822886499 8.13602230242404 7.51759469315322 8.01590311053561 6.29017583248393 8.74598949747526 5.6264812744266 5.98934663830064 6.95166858192306 9.37101565479166 8.90958362370187 7.19588653223392 6.70839446222288 4.14277291542266 8.27136701339664 9.31406647466143 4.10439223831078 9.19812845067008 8.00391552233594 7.54686280859152 7.21433509680255 4.10615589359156 8.31976975731451 5.96917600193039 6.87442614855616 8.43202377720534 4.57605143148454 7.98232684934398 4.7988750728 5.26787798097164 8.45835976829239 6.69123520516823 6.15841346370721 6.62449456042949 8.50588698722145 8.75027283628509 4.17679452061502 8.75031055008584 4.73858532397965 8.65305145386569 9.06318746443546 7.85111275551785 6.72992586943321 6.0887348378548 7.69285038091529 9.99354438698029 3.94832445954644 7.90320081505403 7.29664278610113 7.33353998446092 8.38252400338539 6.06698545191135 2.59979625578436 6.66498711977243 6.24904124751256 8.83967092272893 6.55749797762368 9.35114038724511 8.02813031572911 8.57685832439233 8.70718211418994 4.71386244668851 8.12957462455721 8.13210788405473 5.20767264257404 8.7529354708581 7.64709228336972 4.50038877624024 9.11977543275608 6.51887727903279 9.32696088336782 7.27738781845958 7.26996174369395 8.15463607672783 6.86266398894406 8.28897288407362 7.89944427593086 5.51891960605537 9.18244822017126 5.81060937279091 7.51226418075502 7.05858890127926 4.75735623715264 6.84069060835223 6.41526654942095 9.30995174653682 7.88165506813184 7.32079429909649 8.89804982511726 4.94929945852205 7.7859593393763 8.2392651402189 7.68822548680523 7.50033808273407 7.28559337063252 8.98066924760981 8.10878244077443 4.93549582797119 8.71441571439109 8.4126864246359 8.43627793877045 7.75883780557434 5.12087517797215 8.74817285734599 4.8544379065276 8.02458071796146 7.3673234497428 7.38444896273653 9.48507552979215 6.77921769132456 6.73520898240412 8.43907919156104 5.09813602320839 8.78658608526246 8.77871472685004 6.47576590358628 8.78125949120665 5.93877435316466 9.60921386181025 8.3633883200168 6.67576647592879 8.4286589557201 5.57550478547 9.89511245528635 7.17419030122597 4.72381660649711 8.17128001887861 4.57142250538112 9.36683846141936 8.63931815545047 7.84747637401193 9.4606490640347 5.54296388043893 6.97094438079885 6.81610202560701 6.61070025443484 8.39861450575714 6.61574914787028 9.59521624968554 7.4514425249789 7.35278896449855 9.93393450378434 7.81874785136492 9.53231105688193 7.24091023790264 5.98842794011759 9.44343061254646 5.75682498022444 8.00263453228676 7.67957227384463 8.36552708220614 9.38208595246086 9.37925415575814 6.15044673292784 10.6709135665483 9.25504248656884 6.98467792521614 7.60362160219208 8.50233698234611 7.5057786454075 5.75886490177929 7.20390006004878 6.66332119049318 7.48685883626731 9.60477205351625 6.64107902180332 8.80423383162663 9.31438625005099 7.72480626341334 9.36768122701567 8.18684404575168 7.58864646713979 7.58704170747714 5.08598356871799 7.56347136326052 6.29080657200834 8.48509041500548 9.02993978494949 7.25490848224691 10.0594055767429 7.44045141529315 6.58209681076416 6.73629312244133 6.40523446907814 10.0104699760055 6.95802038753894 9.1857086850293 8.19207870883718 7.19925112550192 11.0719310039129 5.34949796216802 8.81189183220143 9.22358477957525 8.19478597369762 8.58195418637951 7.2789679697062 7.44356136456014 7.91142163786751 5.25239464371361 7.17445260853782 6.29262552230348 6.3244068431588 10.1523060777273 7.39145856821007 9.42897621068016 9.08159449438301 9.41695098499501 9.08705285482963 6.82341062570613 9.05463400384298 6.64190722975497 7.61735208774205 6.05892221297907 8.613647831117 7.67636224182334 6.82004969146026 7.85079786933766 6.43149964919237 3.53014888630321 7.92585887572648 5.31155656159408 7.38338581487052 5.95370913601586 7.1285803908232 9.8678501208817 7.64521761314165 7.85879800235216 7.71455672444382 6.84940874964291 6.6726502267701 4.9192311303218 6.49688539844546 10.7100084302043 5.97870647680183 5.05970962099685 5.84700663056978 8.4324102011684 6.57218373116465 7.04134806005345 11.0405991250256 8.25080572654462 8.00127777378493 7.72941614868191 6.60223038254849 9.33359548910493 7.50554906310719 6.95083236595738 8.19771831854465 8.71972190232963 4.87124260483155 9.19870493843295 4.13084063479742 7.24042257247833 9.9059494497678 6.34818992951724 7.59509056224993 7.37458579093286 8.01704003762912 8.46102354941799 8.68865747129194 8.46320468026154 6.8533310877907 5.35833254467429 8.66300447242408 6.8664971313568 8.79452903099468 8.18516106784685 9.46825565265284 7.92003019741366 4.7914284600794 5.74989773169255 6.68466278902934 7.28230540280493 5.86745397840558 6.8002656081111 7.10023663298992 7.22495746731627 5.78635456754246 9.1543328023521 6.87849686613277 9.88926271428442 6.75409333765094 7.53580464330666 9.28581116721664 5.02751893263804 8.72984206716528 6.76923833445421 5.91773063218085 7.53441556716188 4.78018565521 7.92809956056243 6.50395980357135 7.60564732843835 7.36270388177262 6.69526917306817 8.24408091204248 6.97759611301568 7.14871020126532 7.06058306203928 5.83560379038634 6.81247757214907 7.55908786814067 8.487882081288 9.08696786155242 7.32618849441634 7.05613296001862 6.32010954570873 8.40615547224353 9.46939628199118 6.55673880655115 10.6026514663344 6.45895908264197 6.99064005168612 8.93735176268504 9.04928836322926 10.8113472780371 5.17202299258947 7.65282236738697 7.79569854136907 5.50746789153317 7.83179022835237 8.60687693999809 7.18582417874753 7.83505753446574 5.25352991252912 10.1958891378663 5.93035761002763 5.65375223684189 8.54564442223638 7.27736072926004 8.25620205875987 4.963907745775 8.42412673193566 7.56451058032597 8.37632224670578 8.36735413653305 6.42580047262986 7.84344754153042 7.75084783186884 6.91774099258896 8.33658846228126 6.44440736751669 5.66023128938698 7.80610585108006 8.98895042641412 6.98350440203274 9.65297923024218 8.87478030614964 5.85064013819076 7.54433744675562 9.93987024036735 7.48600719936535 5.54769490306977 7.41717075549443 9.54644388606912 8.88325231800637 10.643432902497 8.5632170298648 9.45448504706559 8.78809375089819 7.83838148574042 8.80680139232728 7.82134298479483 4.65703573531571 7.60090297954508 4.04319652954833 8.73823566729037 6.00502989617985 6.77539349496043 9.17545282136945 4.32636251077044 8.19894295982074 8.9731290973418 7.13169340590486 5.68237804044092 7.68770623980554 6.85207318815054 6.74898413961236 7.58926811389028 7.99712005121599 6.90746834839238 7.3228226577457 4.63650119685827 7.53971255303149 9.83550177802765 5.00510345407119 8.74257972214269 7.11526279479899 8.35321938095745 9.67770488034368 5.5958977322544 7.91296316348308 7.81207096642982 6.55289270192492 9.42251308754946 5.37076380383664 9.36920431268221 5.32416910598247 6.00832129466389 8.35679270098136 8.0415210564911 5.29325863473296 7.36418020040808 5.74178499984125 6.23361786265929 7.67984036024283 6.96436375318423 7.10728617092724 8.93989108342327 8.93875906533235 4.54117446000424 8.36470005980276 6.4615426710324 6.173519712216 9.14497243519158 6.41428791746707 8.39579730619549 7.13553885293621 6.80403720597696 10.3637567610835 5.84134004012865 9.6810669789514 7.60112913428596 6.97532122061401 9.66455894345417 4.75127310232055 8.44738415213122 8.04770429083088 6.5434828359216 6.78794110851083 5.704549040452 7.10738041724636 6.67071955003903 5.26442502120683 6.50388320492986 5.56189705078198 7.27388166214545 7.5589536153496 7.57139569158563 8.21268158793123 9.71674926001007 7.94072618601676 8.02474164524324 8.04833020443526 6.32518793561227 7.78484857661491 5.91104372059907 8.92611215014621 7.04098464316854 6.22396067800955 10.5572534299064 5.80793595973562 9.06876762986696 8.30703066233226 6.86663972086204 8.05762385984481 6.04396277402366 7.93530735452905 7.86808477288049 7.99775537305095 8.35742090997129 8.06035674743276 8.26477041863746 7.4328329366125 7.1285585970514 7.19116220612718 7.07050385879458 9.11090431830019 7.11348301431936 6.07674921661565 8.53198799045168 6.74893056359677 8.35178557890619 7.19045099357892 6.04658820766523 10.2018628319612 5.10029120978452 8.1371898967557 6.93943185614688 7.01678962909098 8.08370658646298 6.47011114612928 10.4020369533345 8.49338516126523 6.45542621939015 8.64327065586637 8.00754939608736 6.98753733813619 5.7340197593986 6.42124064716275 8.65669883922113 8.56484079368106 8.14972758676812 7.19577533622761 4.53101924594059 8.3953209734383 6.26970067427963 8.13741497340369 7.66388821986927 9.89967824731388 7.60155581610337 8.70441563909607 8.65045528374315 5.72440515974775 6.25832832130564 9.04196946441088 4.77620138451184 9.90917090023239 6.23477012960261 9.10429061975588 10.2713782705457 7.03247135586579 7.05686944970531 6.484994821923 6.9690963543521 9.23600056058721 5.96331989362965 7.94802705872006 6.75064318743172 5.65631896721889 8.92132264205988 8.30298087274166 9.69116392766916 6.94635549855742 5.35982423441439 6.49597866638133 5.86491318811238 5.95235319087337 5.94553884548209 6.4024699412587 7.9582587112558 7.77529764944277 8.21787832929938 8.21188165062768 9.06329425482286 5.93201093132909 8.38550826901968 4.66768301204025 7.74185729664482 7.23798745758103 5.95165334752322 10.2636121230256 4.76533919809058 8.41042480199837 6.67277070469561 6.54485121876123 8.71647925646367 5.59112110019303 8.96795286032739 6.08684949118198 4.82089553618266 8.43525185958602 6.52671478141318 8.1600584109652 7.59365263253572 6.44486958662199 6.13789751050457 5.24487129095157 8.46749307069219 7.59395663218736 5.13786176243725 7.87915445783295 8.17602167329318 8.14784463968064 6.92242512296202 6.13843794148371 7.63763106927605 5.8252196225055 7.21401316630485 7.70488012486379 6.69481133147641 7.67296496836269 6.31974507882547 7.75842826690256 5.70889088042168 6.30488813693443 7.97737751144904 5.28094270377473 7.11314686485679 6.26975141970371 6.38534524695738 6.6368441822124 4.39384322982396 8.1017646334887 7.31111188646353 5.57809437886014 6.79127156522889 4.63101652914655 6.61116488137855 6.45694344895324 6.21243320393232 7.88320232370944 4.61309429115726 6.52518045138533 6.60803520551591 7.09556919151469 9.77887933093734 8.20010646549362 8.52219047882279 4.46098316442879 5.33667224667403 8.68183537884494 6.9020702034359 9.95849451131321 7.23882861522968 6.73630477828213 7.34681609598576 6.43789717432484 9.0190782119614 7.95591733494686 5.79991025705 8.07330523705459 7.08710328590217 7.73990998805831 6.73915095017127 5.90594975978086 8.54942246913666 5.01969229718629 8.46989023527074 3.95677709554983 6.11924497022634 7.8422137141214 4.78462924747437 9.60608072685519 7.44921224135094 6.62395653952362 7.10132229960033 5.20075716003124 6.9062848669513 5.41960803016612 8.75141875513674
Manes.04G102800.v6.1 9.12201119734256 7.98158135463248 4.95786750936303 9.73574600678028 9.31317443659142 6.49165397624712 7.84466214028334 4.29318702333531 5.86676671773275 5.69678813066289 4.26590112125068 6.43270480691062 3.48816860543824 5.63625254012545 5.02533723258825 5.93489964272786 8.71611009328642 6.37371845888055 5.31120519222075 7.36414372549722 9.33977825510529 9.60299724745697 5.47883675508077 9.10865758072338 7.3407681184051 5.03723622187339 6.80598247799125 6.02941327902704 6.88814579475362 4.81607413971865 4.5283730152647 7.48047922301165 4.59805523480591 6.27858305753663 4.82769412137273 4.14470553320777 7.11945116569176 3.80327872727126 6.29894170581413 5.69424725978429 9.73458542257672 11.3117952405916 7.45115572438435 9.23716123022195 7.87876534465173 7.03794612955901 7.56634877601105 8.61105842251815 6.46149651781196 6.97228396565821 5.70715942078009 8.36209530971511 3.63738172282996 5.83312838244376 5.71488227615348 10.1802092246729 7.72814532110859 6.4351053094297 8.5953616603457 7.58440067784523 6.33344938289278 7.51878558089683 4.06419205571459 7.76317804291259 5.78362970724532 8.26606200000544 7.2472695637638 9.5051558775489 8.6718941966544 8.51217704843599 9.72177281603618 10.4280649449297 6.20389323653217 7.4635746065588 9.71861971731513 5.78075146507841 6.80630827658784 4.29250440147946 6.83757442098843 6.18748478826216 5.94132293467082 8.30971964087935 6.35777060819986 7.76847938541224 5.06236918897976 4.28569557922633 6.04802108801701 5.34020199829955 6.844563426504 6.03466016693606 7.40571474706774 8.1321804071381 8.65341003141793 8.41185453175753 2.59979625578436 7.77647970888977 4.94878639195796 8.58284230223159 4.14265477168484 6.0004951411456 10.1215369109 8.21339208245841 12.0300664833805 6.01468851730402 9.41270070836609 9.83684184337912 4.3174939301452 10.1301699655879 4.60680531269371 7.24380505307654 7.89013601078698 4.44147761957035 8.07877221965288 4.76670212118042 6.50626143573854 6.84402559858188 5.06403927264147 8.60419077644841 4.06807985226513 10.1616211995367 5.03230502625466 4.36532448931305 8.93583453897195 4.47404478420132 6.3418712762381 6.76790679043549 7.09810843537481 9.79029216080674 7.86887076915837 8.71242093916674 6.26253085000631 6.59263750075969 10.3757063135085 8.04852158109389 6.17518487540661 9.35067696503252 9.69289238810646 9.02765740666063 5.04770928269591 5.78329689959917 3.77288014353904 8.34765768284299 8.51671677013621 3.4599404101843 5.91797449668318 5.26755534690581 10.681194775579 9.91135009448962 5.84558039038136 8.03252886730749 7.22083575730376 4.40883310940622 8.23737404233544 4.31153146480528 6.10443573406361 4.42998796464657 6.38372176161331 10.8415020377712 8.44201310367734 9.07767293544833 9.42802188971194 8.52836297258151 9.24961450673451 3.98115763628549 6.99590663364062 4.59453160439119 10.4629917375604 11.239022720269 8.41115495879556 5.24832145626106 7.66653325950227 7.35430180648346 7.8191407282533 3.06384658117584 5.11104904201745 5.80453150800941 5.36812419079688 8.27439527272793 4.53457186003769 8.25444887633543 4.83199850311739 8.60699490425116 9.75993023026316 7.20138725096101 10.3099849068806 8.99717094505244 10.1214421010002 9.33242493038546 4.2319048997389 7.20517351618858 6.46828649692396 6.32476219153956 8.26627904495119 6.38032488642278 3.60015647585649 6.68935855131507 6.45014804306096 10.139459144081 8.58144760994788 4.30729944190665 7.28911561738277 7.3988258329212 11.5502199284108 9.52826896884121 6.98195469126314 9.58128727466869 8.35420043414923 13.444531388393 11.8276187736563 8.19532815332879 12.2546752553914 10.6256893488221 10.9812744169587 7.37415353668556 4.34935635189873 6.59940670347803 4.31373276397211 11.5689375127593 8.1335754394384 9.77575300190524 9.7402404428289 9.52504574178938 9.98840650832637 7.28568430881057 3.81878090537632 7.71658602793795 7.53897693175609 11.4742069425558 9.25322372768748 4.51205260040314 8.91913728845322 4.9201260046592 10.8497049469448 9.75000121222899 9.71179619977274 11.6298133635037 8.85429419359683 4.53434494730975 6.50070217451023 4.88864651551814 9.07954795845288 8.37888012359606 5.04862022492918 8.01562438545877 5.29473451798079 7.35031875872571 8.0533639437059 5.50841332319435 7.2349956904928 4.60877288705689 9.44505625162706 7.63618267530871 7.74132334787098 9.58128666992963 7.34113727018433 10.403909622582 9.4398389488413 10.3820350035673 10.6743082315553 8.46003381548339 9.29733874223582 8.7332458917588 5.70913928291474 6.95744752005304 4.92957170829763 6.50260259976489 6.40277778263396 5.5635849396215 11.0152488905169 6.48225791955728 7.82573681859598 8.7047606949743 5.04531676994292 9.817077970745 3.63071966896614 5.25193951183157 7.73411669661653 10.1751656462115 12.5447618185042 8.7297443565301 4.36546154516012 10.4044901346138 9.5554466315075 8.52421544970254 8.06698193147925 4.46935686316558 6.17749987359258 6.07863435559526 11.5717469746638 8.10596558557738 10.2442114135035 10.4592505985033 8.01834962471179 11.1523814537909 8.96568318872497 5.23154199322373 6.40489682577974 8.25175907914243 7.42778208497508 6.96263781971446 4.38527759539649 7.10831997148702 5.79291626515508 9.45172645127525 9.02733666667069 6.91601529582162 9.63810977490966 8.5195390449602 5.69266657581154 7.10253894168164 6.49066344817348 9.2026897817487 7.8821125746371 10.2716986087075 8.78384532883225 4.88099517558048 8.81792423130515 4.88178887290621 12.8170252259923 9.81812524577323 10.9971263329587 9.47774009628617 8.73963507566944 11.4908539042659 9.97586742799049 8.38737721321825 9.24108396515669 7.051750639697 5.06584326785569 10.6210790375242 5.34907997913568 9.5254759473869 9.39711606876388 11.8980150687896 9.71171220252806 8.6948184853185 9.54507903156339 8.22531897952374 7.70268073500742 6.10500497828343 5.17986822008884 7.58274061779564 7.32872016255474 12.4366437192203 10.2030910789044 6.6632752833336 11.4480127680366 10.1069305672283 9.79494104619059 6.31016875457167 5.52049985411364 9.62567136144812 8.70438450312545 8.75375710453459 8.7479015680045 5.23047481564503 7.26584541887186 4.07059953634987 6.26389619234684 11.5844558373811 4.71584781498099 5.4735198177472 4.98633886269133 8.9567448321881 5.74674921883722 5.53185501180573 8.5239641402884 7.67387168768895 8.38106884142638 7.88474464663323 5.21063072827458 8.62682240513285 8.43192495522327 7.76125484947987 6.65891378606146 8.9885398428355 3.49698718962251 6.7424051952721 4.07962787825936 5.6121313923064 6.47173618488896 4.18214792536608 6.57185575394135 7.87856262868165 8.95677219249006 9.40215817690314 6.65841799755641 6.53576599302423 7.19092875435524 4.87747097995658 8.53883954133495 8.35157771327792 8.2490384096351 9.03547377023759 11.2126513763864 8.33455020033604 4.07236441349148 4.4340781734992 6.89247240670237 11.9422167571195 6.9456625297382 10.3478249218596 7.3093643745088 9.60845376701577 7.25349734178708 10.6118045526883 6.22714746790721 9.2862910930045 7.97256725968229 10.3721239551651 10.793677978354 7.03425090301801 9.6159208057937 9.36910653137116 4.78296470796942 7.83098397488885 4.29953123061593 6.51767284093933 6.63099496206883 6.68911100101823 7.11892980984348 4.54258898100741 8.08231968545266 6.91301967977691 7.02894661936334 6.82056438840031 4.6300901036741 4.58537103009636 7.56721449531357 13.279483734189 11.2941681066278 11.2973248977611 10.2808391708089 9.74951920125197 9.47237011066937 10.2068157928569 6.55673880655115 8.35220021492674 6.60606011056467 10.8386413874864 7.60565744474183 8.94707265402809 10.38532094125 6.14681999331218 12.5098143399547 9.97446604457987 7.14961916526358 9.99306767697243 8.475860644115 9.2388224147664 7.99943280970143 5.30367873564845 9.88014818172234 6.71704443876778 9.1420573913872 10.9914700539108 10.3538445249194 6.90703562816874 6.36230177195915 11.0362963942027 7.64053472810414 9.61409391453285 7.18679972804983 6.42580047262986 10.6928221172237 9.29619456159802 4.97984784310528 6.98541249394434 8.04996283077443 4.06120426633214 7.49456020683969 8.48584151948834 4.66265331329192 6.804413530963 8.40286507066652 9.37526541829599 10.0897967290314 7.76304515040231 8.5401273129722 8.3820168196638 6.78862988819189 9.73804693804066 5.95215194192998 9.49203324718958 6.02930102918966 9.74991351431296 9.35995733710387 5.04159086126618 5.51813234665988 7.25372710658763 3.1553627006671 6.24853717123617 3.59423081620886 8.70383318662389 5.79059520335993 7.77668455880617 10.5407896027274 4.17673354595633 7.53486513502394 9.97730580275774 10.6581761841196 7.72569707442687 10.9395218839222 7.80595273910687 9.05047650812153 7.8797865354304 8.11908858570263 6.18834753101102 4.79029121658824 4.93946949789838 4.35626961568788 8.35953623318252 4.76611016606076 6.59310885460874 7.06989808820856 7.61687564007948 8.23535065084151 3.94820647839661 4.08144153824263 7.19136477345651 9.77386123082876 11.1547122636832 7.74423592615043 10.4901891059868 6.9916011124295 10.2075123931745 10.6119852364502 10.4535427301768 7.69107127726236 10.9539149235242 10.9096604100467 9.73814977542484 10.7902058628473 10.2181278712458 10.7257481932364 11.8921299532561 11.2184589870919 6.57342296493781 8.91598163256698 7.60181147809971 4.19101250511164 7.85946176035346 3.85098207456144 7.24152708278103 7.19318683439253 4.89181986444786 10.6899569477318 3.10937730926642 8.33397799855333 6.64206826614374 5.47729734463817 10.2936190061874 3.71044353297926 7.20234209544353 6.21896530127361 8.05551391042879 8.32480605546908 7.67400004849783 7.23687486899324 7.92668704573114 10.7744924969663 10.5510378202056 7.72175492235547 10.6477288288135 10.3344039834179 6.59148917282114 6.58446963116252 6.57314755525921 5.30465896455789 5.48988356342897 5.59099487893568 5.90385723490206 7.13150674519524 5.17693251445276 7.01125769449284 6.40404547819022 5.82816637686778 5.90704630658814 2.59979625578436 4.91423561983802 5.24575162728804 4.31648287491186 6.34963250954258 4.13867381216694 5.40066639475239 4.86191773256248 8.15239082145706 6.58185423650017 6.66734536202007 7.80907777884063 5.88559896072028 4.67530021486359 5.54659990642906 4.51439758312452 5.07379876184301 5.07731138892656 4.94649846311864 6.88310692228648 4.11313282674055 5.93375183833947 5.02070514081277 7.67170198819391 11.871001926674 7.44848799800528 6.30461046547601 4.7887964608967 6.25464473059641 6.48532388775436 4.47570674464725 8.08560317679479 7.1742419199047 6.16934716230252 7.83281889994422 5.28729742899535 4.7476666562456 5.55579291498834 5.16048223180925 7.69848897975308 8.09552273922068 7.04201882925863 6.63990303380469 4.23964625906642 6.88706442777883 5.95651688907742 5.34594303706829 7.1936759366011 6.55853982094898 8.90924400443906 5.82557925794982 6.68608932071445 6.20533532725241 4.90634218050223 7.37534428639383 4.04887625195225 7.39890683056524 5.6318994730274 11.9769187904011 8.95500841805094 6.25911551928993 6.40033273321656 9.00779678989806 6.03425532764375 6.88183941327173 4.04222186891198 5.82346428466735 4.56603330824829 4.14590414104746 6.44257323830254 5.9666354771602 6.46975225207564 6.42679218517949 10.4063964981934 8.79341269682667 8.955141283621 9.43833376658483 6.94604551303961 8.36453993508547 7.02462233207882 6.56352416245505 6.42847787744019 7.02661460606341 8.06635709537601 4.94210750422065 6.5980802606917 3.60268929125403 6.5613161302793 5.67347101344785 6.52109714543797 6.54501641155639 3.14857604664619 5.10097984193846 4.86635293453377 5.19505243567724 5.22361653058157 3.80045825546394 6.49223890329836 4.47971126841444 3.7367292000299 7.94818600700505 4.45589273863113 6.04467124213269 6.35352730539363 5.54561174998131 4.74741908359816 3.19585971097053 4.8646801284605 7.59395663218736 5.53346530776512 7.42227970722944 6.31113255583596 6.314152850383 5.46680709007916 4.2600653397719 6.31394002572759 5.03311407758417 5.17911667561826 5.94060449185097 5.02387040058576 6.56260870787747 3.67537270766846 5.19749683946707 5.48392814885295 6.10334615468561 7.73579735224314 4.12091577147439 4.88543292755243 6.07362709874684 4.08532605132558 6.07957655071449 3.39292817232686 7.35169580809537 7.37487767439091 10.2851019728381 8.77799659104166 8.11243244295344 7.98009251913947 7.23688230056889 7.87817230766677 9.17036061660854 6.9381164080683 6.47261316368505 7.05123540281565 6.89593210124229 10.75184826322 5.49212560812764 5.39561822127094 4.46098316442879 6.96402122483719 10.5194413706623 10.5366388484427 7.07129541343259 9.16290395046063 5.32176458016045 6.1967062601825 6.43789717432484 6.66872922495862 6.80409111272071 4.7348514639448 7.88374489856406 5.14373308891094 6.98160217696983 6.00107913101102 10.9231955332395 10.9253162500851 7.74451357551454 6.92926702098919 4.68351807997182 9.24211886524632 8.41536798940889 5.57290143985696 6.42248021557259 7.04667653158058 9.9948937523559 8.89116289033581 5.26591650696371 7.75017664627557 4.0599222907504 7.0686895486841
Manes.04G102900.v6.1 11.8050866066215 11.0771832201803 8.36569482735142 13.5564838484662 14.4550480741831 12.7264692389419 13.6419325534854 9.44258767209175 11.4229114768714 10.6650668974396 10.5604645551143 12.7989894221735 9.23724033813982 11.7167259732258 11.8645356917724 11.710294946962 14.1923209561879 10.7609668956933 11.0909243755464 12.3646234006096 12.2005568502138 11.5010226937481 7.61394323307392 12.162024578517 12.2551954239596 10.9351972386207 14.3962148812177 13.4205185807688 11.7544574999347 10.6660882291165 10.8721927667065 13.2085874190454 9.83663764790685 10.5399621372009 10.3194904606881 11.3792433202449 13.7312892667402 9.61275507034034 10.4546068310613 10.7601020801393 11.1113096407496 12.7676464578421 9.27677256892269 9.7560965495251 9.89842466080405 12.3420549739454 12.84134890757 12.3519425093529 12.7651224989428 12.9781120482457 12.7676571853762 13.3515847512255 7.68562376766985 11.3871673173159 10.8871009802892 12.4897173605983 11.5652964498385 8.93853495336016 10.3952670904 11.9643654046837 12.0428477834666 13.2828875734884 9.15602705534073 12.2294844516086 10.9089339999347 11.8751879749264 12.0759528881812 11.2573583934247 11.6129887410153 11.0034578069934 11.5690074005092 12.7491413029554 8.39991565430618 12.0055931045037 11.3413353290118 13.0587446852751 10.8437135960373 11.972643556183 12.5908325684706 12.336478737688 11.1787497412659 11.7660222477401 10.389794314972 13.6161630568714 9.88641838303733 8.91001706912791 11.0321086067824 10.4214515885972 13.5381753393452 14.1319924127789 11.5675668687764 12.2550383720945 9.20336566913623 10.8055677807192 11.7373388492508 11.5662289298459 8.60410803745887 13.3605768119093 8.23360335545246 11.4523190297289 13.8579899062574 10.0108994932952 14.1692704963847 7.45322971321086 12.4093331874325 11.6335789841624 9.27578309566425 13.7015426161932 10.6734022237275 13.6862734677444 12.0750524998553 11.2843747830146 12.4608402989735 8.74849550532951 10.5284495043558 10.6107603938739 11.0779970306243 14.4975023562744 8.13793708596249 14.0047340121173 11.4976191699135 10.4111966381138 13.778689301973 8.31106164172887 12.391801259664 11.5486567294842 9.72055023055216 12.4005956277997 9.88687907668465 11.7549739925318 11.5245492795083 9.62779525648296 13.8785954991045 9.33955543978132 10.5277730130569 11.9798983202184 14.6496082985314 13.2436787239403 11.2047136465901 11.2904692633774 5.7942245284903 13.8092355508346 13.7622755882024 8.10904837716 10.6027403195498 9.98581243082853 13.3126916085827 12.1221551283312 7.10246648872248 10.701291074065 10.032473341521 11.8819976447386 13.3567311950493 8.59983850221588 12.2607710026888 9.58994618744813 9.04329641823414 13.3344120232595 9.70543270854789 11.3643229671567 10.7637857110073 13.4512215539482 12.6942634434462 6.66806701542446 10.7645642989198 7.85837464735771 14.0574717985722 13.4404707131822 11.3955571576892 9.83781204418948 10.0120906200243 12.7712666697234 13.0629515065798 7.23893843375676 9.72311965265538 10.843367929016 13.7857664056637 12.2542057448053 9.73554312296514 11.9558889541911 10.0870287946895 10.9510842835879 12.2162373829105 8.29271617592935 12.7229931417599 11.4217700201084 12.2039000420294 12.7369482158737 8.12551345363364 10.5891877128438 11.5500435142976 8.03237683701158 13.7883791706583 12.23736994729 8.93825162992616 12.2182207366275 9.92140107140557 14.6673857554263 11.2934479993464 8.35542147122124 11.2050658869455 10.6746161209548 13.3401376856657 10.7135479099218 8.89671851939463 11.7934954604865 9.76882841849265 13.7192812481523 12.6094838889398 8.19265341333302 12.875647433011 11.6082598916262 15.1732866546666 12.215572473405 11.3761227536033 11.7097396987644 8.93769471412928 13.5093126125835 11.35973699787 10.9498279597509 11.6766243897477 11.8316695898797 13.2502221180488 11.3922218779634 8.46124505738169 11.7204483205315 12.6662950981228 14.7642648349976 10.7416112554951 8.0115447184429 12.9342561400144 8.03946523121135 13.1920426100292 11.242432915484 9.59509346572149 13.5024205540442 11.2496626554156 11.2877282532392 11.8196561536842 8.96111771079895 11.6173457703704 11.1266648739851 9.79695043644312 12.3803812653686 8.08529890242877 11.1203410009834 12.2922899613933 11.300440342348 11.4335067324817 8.94220640409228 12.5428558580919 10.752120535035 9.61632324722858 12.2665550687784 7.08433722718846 11.0451766437809 11.9795924966196 11.771303272697 13.1427256352649 8.17198384505797 8.93086542605534 10.9675897274223 12.0860748857587 12.0842728833594 10.1814564836026 12.0393315848761 10.4024468816055 11.2595349712279 13.6634015261813 11.3136475348821 13.0561018333085 11.9818652068195 10.6362033723048 13.8566000831237 8.54830236168956 11.9686791474755 12.3512047613092 12.7869643610201 14.4182690644803 13.4444701211986 9.45777981431432 13.9159743291329 12.3391353405181 13.9539786179677 11.1839777907981 10.231880861891 10.917313125958 9.64068990377671 13.1529960319634 10.5060232564065 10.9707067071973 13.1860350104324 10.2989885718132 14.2682765806533 12.891794827147 11.1778552092602 12.3102729610273 12.1287270329675 13.4576786399847 11.7531521559625 9.36520709392473 11.4448262894463 11.6153714169 13.4773236387523 11.9151403387506 10.0449248773608 12.3719693616077 11.2543434383698 10.8941221042507 10.5049217950279 10.2468520840464 12.7915683278787 11.6259583401291 14.3395805186909 12.0957704637851 10.2016945198283 13.0624250778306 8.94716778768145 13.9269402494764 11.5701592593604 11.9192701695908 11.9695659914782 11.3005962717594 12.7678024430598 11.2566911036256 8.34130840750263 10.4635861026478 9.66695892128813 10.6995045227717 13.5130213533621 10.4276094941779 12.8882979899703 11.7546345941979 13.8550805689328 13.1293622573938 10.6040468814553 12.4686572351072 11.2123105234741 12.6565717654192 10.0168084881675 11.5050827927169 10.9767658237149 10.8774471758007 13.220984666105 11.5579889034795 7.40385000262617 13.1657279868561 12.3542918226735 13.5417819524549 10.0602435901973 10.3923486743265 13.5440432737207 12.3090560580478 13.2355527857093 11.0276861995732 10.1454378085866 10.3930068135001 9.0174398783346 12.2667934020378 14.001749031313 9.16961252472733 8.65781245775907 10.2640001487365 13.905932280038 10.2604014052322 10.5314528515294 12.5915122226296 10.9218948351048 12.9187743075487 10.6541634374107 9.86125133038251 12.2950240341528 11.7918303068051 12.0297796499839 11.9008895584734 13.2533168526544 7.89241301519912 11.8061456037529 7.88064139869399 13.1939991121079 12.5035860749137 9.28879777353407 12.6349916316587 12.3364680723436 13.7983301940823 13.6772449238807 11.8587734332389 12.6213476231963 11.6578588349486 10.8359918811911 12.0174129716532 11.7027091917312 12.6815373188355 12.6652011296647 14.7160189470221 12.306495618104 8.05891895531004 11.1371507104382 11.5247602720788 13.2691903718544 9.55865240347499 9.57733453247039 9.43367473593135 11.5549565214039 12.0530504343754 13.7484211504775 10.795253491291 13.2906215045421 11.9853730649433 11.3641006152423 12.968231244002 8.54301516726161 12.5374435237272 11.5214690720811 11.8378053660365 12.626590596566 8.88527750482438 11.8574527529397 10.9763581563062 12.2363477077925 11.6116707482977 11.1183514792296 11.443957529095 10.0865523238058 11.9884445415582 10.4819535311144 8.80978642944492 11.2776556548417 10.6166377205922 13.3200394206916 12.7812945728242 9.90091001673205 11.4818227000811 11.0567836359384 14.3527493115579 13.0273199730779 10.2733610814384 13.6701639488423 9.85031808925468 13.8661738705452 12.6525896856087 12.4562344757865 14.092153224729 9.14227435135674 12.723663542705 11.6092496308353 8.67586033393153 11.2115823167463 12.7507761564708 13.4564767959807 11.4139767067008 9.08019733808937 13.0590271575742 10.8084530752346 10.3620276680034 12.3630101557053 10.1693574549581 11.9962407603151 9.83518613837422 14.8449419021955 11.5975816934654 12.6842088451642 12.3826919333389 11.0057684171974 14.272786948136 11.7198640555215 9.88306038792541 11.9501133405173 11.3574158665275 8.27798708913208 12.9185635589119 13.1904436523162 10.2960462298821 12.721467781893 12.7935732737328 10.9710546297364 12.2811628002453 10.3285560396806 11.8266130464696 10.7289047250119 12.7585471892174 14.0057550779967 11.9495805862834 14.6651094827775 11.3133886747377 15.4921757068008 11.6921426003867 11.474476874732 11.2878900243241 11.4787978718183 8.6625127973477 11.3541212587481 8.19193610952742 12.0513186195908 11.4692926512483 11.888497390322 13.7411193602975 8.38543658548495 11.8424921508221 12.3615631912514 12.1199966479893 9.88481979023253 11.9792600333211 9.36142149361579 11.4492422659459 13.0282140985681 13.2970102147818 10.5176850788563 9.53117041249665 8.25745286121772 11.0791768521411 13.3882445374824 8.42582215933619 11.2356286709884 10.9145256653083 13.6316491986038 14.3164196720844 8.56406961506225 10.1823284243294 11.4924721463678 11.4724711707584 13.6304113751418 8.29718006530883 12.6419778151124 9.32118917844805 11.4731583045705 13.1889717593575 12.1760494260601 9.66978818441313 13.1080005443823 11.7921280429871 10.8637724085627 10.8579489643579 11.9871701471476 11.3714472399145 13.2790537655549 13.3508687003651 7.81798767394755 10.4921391781777 9.5943609573452 10.5298836436088 12.7094556285934 9.63470862321822 10.5870374270248 10.4777707437796 9.76659057746118 12.6894533468085 8.89223728977311 11.8232465770666 12.4653683676905 11.2578571840717 12.5916453251153 7.67526127590125 11.6733005854178 9.42647318353822 12.0229605233697 10.6463160983815 9.32737061470678 9.75153879324737 10.8279693128153 11.4820983023785 12.3701361819381 8.18216854884515 11.8224944899096 12.4096849887055 10.5212505064104 13.6949246174339 14.1851195055573 12.2986582469307 12.1830529586664 13.2823741783169 13.0443185307664 11.6315545830944 10.3775692747521 12.2820769528584 12.2081639821482 10.2102069648986 11.5630631449134 8.22416981384163 12.1723786872495 12.0668487269369 12.5438802970586 13.3164727451536 8.56397824634518 11.7475043065762 12.4196472048947 12.7040094560682 11.8667960237535 11.7439360594972 12.435513315537 11.1242260418624 11.8854175845799 12.6331160914176 11.4825189418639 11.37455050033 11.9035694994334 11.1596558556305 12.9236241563971 9.25322566492252 10.7262292771774 13.0317023652231 12.1416828374051 14.3881391475225 9.61940199795639 10.0580074908286 10.4063014196775 12.8746871623933 12.3765799070603 9.96776160872422 14.0411513593352 12.0650545590796 13.0656284576537 13.5437726718922 11.4572063772814 10.8458668297657 11.2768561437655 10.8070382341828 12.4406060500957 11.6948667481659 12.4517443412317 11.9009361313303 9.5314777706732 13.4108329532556 10.9239705870104 12.3070529609522 12.7084682738389 10.6095165557498 12.0817842020142 10.7987370556381 11.6653195112622 11.5587364599579 10.3344117884561 12.4779455262792 8.52877053230783 12.7037646039583 10.3997565196525 14.2138641847388 14.562076068497 11.3438423738924 11.6692588622613 10.5461933335343 11.4156172009654 12.9426898534383 10.3373145127221 11.3936021051941 10.4484463660081 10.3964152608789 13.8387546416869 12.3638598216358 13.0604619132192 9.46810264211478 11.5281577741992 12.0150945218684 9.52682375953014 10.9372044074605 10.2431980187158 13.2761271232134 12.2246141015193 10.3322562031441 12.651389859704 12.100341232437 13.840109669042 9.64021185124714 13.6850562977993 9.0729713895174 12.3473431182264 11.1345088494317 14.1944902135935 12.4106963009809 7.55572776154069 12.5445368341428 11.6929323988802 9.88696398593742 11.7708627826265 9.58616678138421 12.5180776414874 11.4491452233444 8.97825263001139 13.837916673892 9.27352122421304 10.9521674803416 11.8565988331055 12.5465344323108 11.1057401382934 9.31418716503037 11.894966584964 10.7088384596154 11.5722533685674 11.70222512092 13.5141278149797 11.4316947415397 10.9395929246871 12.7832035115992 12.6331425516334 10.6265776560808 10.2732096665447 11.7977704342258 12.9846421640288 13.2380606017149 7.33327714590807 10.7150054665469 10.5261402501217 11.4679792813779 13.7588855340699 8.67297410217224 10.2302073335224 11.4169789015091 11.592682594623 11.9109087063871 8.58739274708575 10.494571171285 11.8352084615409 12.2492065949715 12.3249500841247 9.23665756959735 10.9071033259671 11.5093049092406 10.8097251130943 12.7897125406877 8.91573981017898 9.88110821081507 11.1392039456572 12.5767781353182 14.5137343004062 10.7096716080022 11.7376941332826 7.98152266343998 9.1609782807972 13.9673603869114 12.3748522378258 10.47409666038 12.3845201061565 11.9883553821901 12.3806119238793 11.4249363556101 12.0170919236186 12.0359128086853 9.23911418245858 12.1915753085823 10.6248922979925 11.9163213398962 11.3833010317962 11.1798902519681 12.5561553258928 7.33454582879892 10.0046829422719 8.40841754980538 12.2463673274387 12.3979847373142 8.13936181522414 9.07292720793514 11.7530093303364 12.4906755502423 12.2738595429331 7.67775084726306 10.7284722654002 9.67554038673299 13.4628892828264
Manes.04G103000.v6.1 6.93172092349882 7.10643817860298 4.63182467811114 8.71740872808589 9.30356006049414 8.49427649518642 9.21222670912822 6.20944944592186 7.31906814337384 6.96993676212715 6.65534432677491 9.29647956496375 5.39535489056695 8.06429379367395 8.84714220900324 8.29279242678444 11.3251363706357 6.94419146448718 7.02164321140118 7.43072963837531 8.5528868594161 8.64359668093672 4.05004371489472 7.37735339628742 7.69741128862799 6.63052500944035 9.49981503766595 10.8254372048779 8.12760049263355 7.87677554379886 6.77296744666588 10.3977452355691 6.20658890958317 9.77499439298924 7.4020446821829 8.36673712865215 10.4846731268678 6.39755491706323 7.1633061897022 7.57986664085306 4.77295517848126 4.95914582844318 5.07015658347287 4.37899251711219 4.60766517298189 8.18833840409096 9.4708091017983 9.29440592101259 7.8940143632065 8.93115307811478 8.87753674471421 10.1502926091597 3.95211238210122 8.2680114389792 7.04665322954 8.01240803490608 7.32208445384083 4.76228784929427 5.84676841273011 6.31647973986148 8.46374358648617 8.6918913087633 5.14005807137779 8.32167610350489 6.49000900705467 5.37870782497597 5.31402990898523 4.10787830392828 4.31253098329308 4.37218300504224 5.12837539370888 5.71156242347031 4.79772477959598 7.5810889929747 8.10491527935417 8.19367610364042 7.39703454631097 6.75989420311811 7.86277590722026 7.21869210549985 4.73766424358397 7.66146630784026 5.30466563467504 7.6296031765715 4.92201182942492 5.52564861861782 8.88967249889901 8.17353766729061 10.4223539223375 9.96965801127437 6.82212021504034 7.92668346186965 6.286214977941 7.08247262784408 7.0281325268453 6.15198495640267 4.39821632064425 8.27207670817376 3.71548792260738 6.97502505217123 7.91205804617702 6.9779750135593 10.1568829800111 3.54365946573046 9.00610537801975 7.57260004871773 4.21011834828144 10.1559105541013 7.17272068517167 9.28399382932349 7.40839008558628 7.14729913156095 8.607596029204 5.4192164921649 6.50626143573854 6.70043152634091 7.36401474483951 10.8535461704431 5.3049322589773 11.0451101007775 9.31547600604746 4.29789777051593 6.27397611034402 4.36644438141618 5.92048420359783 6.11146008869839 6.2764809223543 9.54637748993689 7.90112046549461 7.35480643270519 9.25955699723852 6.39827045190377 8.80768549597974 5.00460209965146 7.4157204115517 7.61763197962807 10.3863524684259 10.2724470412078 8.07072594048916 9.97175205112909 3.87829270620676 9.96035867161018 10.4134485703697 4.04994845422473 8.50654464433882 8.54156116035296 4.99567861287874 4.05507059882397 2.59979625578436 4.9128248976036 4.26548708096564 7.04611301519354 9.24353806670026 4.0475528573883 8.51313497503651 5.4164122236531 4.42840321073847 4.3225880930027 3.82545553009634 4.57202156773152 4.6018605740667 10.5098005885821 10.6750304377102 4.05027413765705 8.44307546100377 5.2889117316615 9.43737750281474 10.013049131944 8.97914239921955 6.01107699901685 6.7534376948666 9.05208967244089 10.3345757099135 3.79811217211209 8.1846864939247 7.9545317125846 8.36867284212605 10.3873246202024 6.03618707802504 10.0208358041557 7.91236661224711 7.57596216265886 8.58346626660497 6.35457147001266 8.90752343258781 8.45765858613473 8.67434548491701 8.57420362001066 3.98543193245573 8.2780120235853 7.54793674176981 4.11252522245328 10.2955123821949 10.15661842961 4.13929314089638 9.4740076667399 7.71023805586954 9.65385202125265 8.68936249196494 5.95871286564201 8.68137906570452 7.93842291275971 9.88233349503196 7.57751043628873 3.61677307627576 10.2955875113424 6.63077514925569 6.49223981090355 4.84119241979053 4.52412329010333 5.05652332361752 4.6766351885701 11.705690634507 10.1274177115555 9.18213714708588 11.3067850450352 7.53648319303551 9.7464153626102 9.05709295433825 7.98673608485651 7.12033214210675 8.00753821421507 9.90103506523906 9.43125961114443 5.2999711570419 9.12075429543569 9.00804793622344 10.5316806004202 7.86012558711606 4.96152735329564 10.6475990694023 4.95179198348962 8.90642225262581 8.5221778372596 6.83069904749696 10.0502106303279 7.67482062712512 8.51069607829052 9.24422535373403 5.66284394144126 9.16840193320017 9.5468046471666 6.77958158713277 9.7669545280896 6.21087798730434 10.8753350878195 10.1628092125658 8.63331777706725 8.39486526525416 6.33226549316592 8.84965537959963 7.63618267530871 5.54354936935372 9.04771801397481 5.28916225059349 9.55662718991062 8.93590736364536 8.96217812353839 9.56129885092316 6.03283745385328 6.08305104481656 7.24646630011133 9.59881813904783 9.32810670030714 8.0997471715248 10.9077022098677 8.05838117277808 5.18482668427534 6.63444484042584 4.65985419119319 6.13041731577245 8.87340322782475 7.03978418112362 10.4771988816631 5.68522435132973 9.31683194277579 8.59254229296693 9.816885857121 10.1946856269756 9.56684634311927 5.75479826731418 10.4495555297724 8.36629148260954 9.92088317445633 8.59242386420174 7.95014384826552 7.90821708769865 5.85027557900528 9.63355151224405 7.05601096574972 7.40527359023358 9.58707010636033 7.37905224967885 10.5492097968006 10.0766403268631 8.1617123391995 7.86614065781354 9.39180741696451 9.55177773026578 9.17313962831111 6.16404518309319 8.46472267987784 7.81508036715696 9.99604407741661 9.94594291969813 7.0299859348735 9.92236421766991 8.37358548158765 7.20718754413636 7.02668058169348 6.50715313919704 9.45717395143904 9.28223590626745 11.8791808966526 9.92491458863609 7.61906088257353 11.6688381560948 6.92198203184958 10.2925771875525 8.74507642501855 8.76179270215157 8.75796218797991 7.97915562734881 9.80638212013235 9.461024405322 5.77741093991255 8.14395761933108 7.73853629402955 7.3369927029768 11.1997330908543 8.52119570377135 10.0620221368662 9.39711606876388 10.4189755004428 9.95037649092989 7.23477304348141 9.55777653215021 8.60113212721682 9.6999802151444 7.46925238694528 9.72154144157957 7.99975769154812 8.65313226143535 5.73551037810635 4.92082762114327 3.89454065588228 6.05865532197438 4.95557755921064 9.77964858273022 6.77467374620886 6.62702483073181 9.77870485943336 9.23295636518001 9.36758137509532 7.72131575161007 6.81411683496527 6.99214477527831 5.73473655787666 8.54938237806159 9.63359580859738 6.24407772192108 5.95311189906681 7.4167324190891 10.2957434778658 7.74822134553804 7.96786218972392 11.1626685786379 9.68384448817127 9.20813199721458 7.56945677953555 6.85738877332403 10.5239748152658 9.58349213690635 7.79918116032109 9.24767775197335 10.8170900237743 4.84606742647491 8.92843573258359 5.84575120673643 8.87572593348278 9.3680961029317 5.12020310822304 7.51649278863172 8.01376489729197 9.50406033101247 8.96577823335188 8.55643391482682 8.49851168333544 8.35217373446649 7.26310465578746 9.28513011564973 9.32492929934574 9.50013382378534 9.29598283083913 10.5683311850786 9.40879296033406 3.51159020852859 7.80620734444468 7.46900323408593 10.0821531463929 6.76764715406524 7.29393989871443 7.08515078912627 8.49190376541156 7.91912263166968 9.43830113376492 7.14848681545191 10.067676442597 8.87829522015703 8.06420751139219 8.55494480594522 4.38147811181614 9.68688223207285 8.8161624661227 4.85203947466743 5.03875457463866 4.29953123061593 6.45193134363312 5.23935893395428 9.53052493029752 8.05671654433954 8.31765901265877 9.0450794226739 8.82117881828371 8.91734703624852 7.59373058171992 6.54235348434375 7.95379842467233 8.04549491516318 6.7525445830341 6.83444063358467 5.79918506500316 4.03931561929126 5.04455638912858 11.0949099322905 10.4934259824747 7.58147263298349 10.9751122421053 7.68102039787837 10.0736706589466 9.85875577251163 9.91095044226664 11.9750119526872 6.76098456110557 9.2441126534003 8.04587736631236 4.80184811350308 7.34875517145597 9.57389646588759 10.2163379375726 8.2746875081626 5.53027901429164 8.90016737786736 7.51011774968613 6.92954043938509 9.07977279144161 7.52724884709536 8.31423244115282 6.7705611224221 11.2269046777023 8.46048981073594 9.18551910040806 9.24779018054636 7.92562680708474 10.223971658757 8.62879401111611 6.56812447592482 8.75994908879365 8.05708598291378 5.79366617328255 9.31996929330323 9.79415861276593 7.70056152348532 10.3287200526136 9.77878427177616 8.50212231870168 8.96927304276261 8.30238621662364 8.30311576897554 8.17197452847151 8.81871912451615 10.457133285773 8.90363494046635 10.2258168084936 8.22244219666069 12.004701734916 9.00489401541589 8.93929086515937 9.43718307903104 9.33567986211168 3.38077863823906 8.71540183389294 3.37602505743054 9.12590523940885 7.39373234844953 8.31852784661167 9.36631443094018 4.00463343674565 8.35920967293026 8.78363983782799 8.79669833555703 7.22157102926846 8.21030865791217 5.86394094321292 8.4174886781706 9.47267041084469 9.78298527974865 7.53329286406255 6.04130585461885 4.8597941319625 7.46507571610941 10.4420704034312 4.72169520376248 6.22920731748844 7.74231890958706 10.413172279177 11.6094045124974 6.46853882216514 7.32834950377175 7.90613463862966 8.04118294481657 10.2233235217524 5.19828902903292 8.43302939852007 6.05696795005975 4.67295108350973 4.51466607550548 4.65316821647585 3.97092145900255 5.72857258448811 5.34598763192789 5.14605654300337 4.85028166447726 4.17273312156902 3.88329761094553 9.94477048760429 9.69053369621598 3.56736478650805 6.18050871068173 5.99893890596629 6.99028438448502 9.50883052040919 4.44343943182173 8.64092965590576 8.46374110946218 5.90691420511067 10.8142053899126 5.43872503744554 9.20593458726874 8.9450337882847 5.62582106681723 5.04050282255361 3.71044353297926 4.10333252423882 3.83773340086992 7.39185590497287 6.68624263437771 5.65039115929065 6.8683543169388 7.65527417795587 4.79947988005413 4.21342780862446 4.40576977964612 4.17504439485885 3.7849126878936 8.67905489599161 9.85784123412689 10.2363803676745 9.26830335897763 7.73240665278843 8.18207405704995 8.02151654240734 8.23265306172645 7.02837678837785 7.86024563932986 7.8514465476044 6.56082439613469 8.79213613557631 5.20284007408452 9.52794974046973 8.58383855937201 9.40166417440064 10.4352395674272 6.42768678445311 8.66203700664237 9.92274019675664 9.09664720176227 7.2730985663764 8.26714589265818 8.54765582893262 7.13505658720177 8.17921120468837 8.62001473875796 8.48839483058924 7.88123461195314 8.18050958959451 7.24934724540104 10.0320820470282 6.5872390826725 9.684409965294 10.1974459693063 7.91293426770665 10.4918230946216 6.27663802935038 7.23979860963757 6.35531909159979 10.2997198089383 8.89148040826632 6.23328224648437 10.1811557221185 9.31015599104603 9.31599309099498 10.1470328922968 8.43392382653984 7.19474469039093 7.39765045108642 6.87298519649635 9.30380361964664 8.61930245243605 7.72200275453041 7.53519743904501 4.91986901707265 9.16027496637183 7.43302701862936 7.73093778461741 8.48879327513468 7.75030600443557 8.65336867268574 7.78163442327676 7.70111535467845 8.50890607929727 7.27669997818584 9.8894119806771 5.68068895386307 11.0978179243273 8.00752202814788 9.44894249007739 10.7475072766104 7.61437286263485 9.28082276534721 4.45860712069656 7.10255249736486 10.535664677806 6.87180433679721 8.37621368418396 7.20082794775503 6.3727478737758 8.16271457715906 8.2963066688327 8.48847720462744 5.94392036867358 6.51227026740829 6.18255912335107 6.09214211064773 4.50754659053104 4.8259835338587 9.54130067741004 7.40703718308614 7.1528740209245 8.39646028490898 7.3261281546365 10.933312563967 5.09437018306266 8.46840684342117 5.40105914961311 8.66281159556868 7.83834653845036 10.8759488785172 8.94329966927187 4.68879891237495 7.66578352353831 8.2933203623263 7.05835650617043 7.82811788752521 4.49601149518131 10.0337301682234 8.0594808359649 5.76166857074947 10.3439248331024 7.21757932957575 8.30789277042544 9.37199953170555 9.28552559165852 8.77169801400276 4.89641059861045 8.39474085123995 7.98679975584002 6.70966857774849 8.37175325854195 9.82713210068073 7.96378734329518 6.76557981616121 9.70052232497471 9.15670999965077 7.86868605878864 8.22552299840821 9.08896744819096 8.76826823021346 8.23727137942118 4.62952499787224 7.3547523190811 6.31838230624739 8.11101986182997 8.68767300034201 5.24536933461229 6.74467701646183 7.59556509714993 8.89734633187313 8.97291264997642 4.0094105840565 9.33905299579588 9.7200546409103 5.2247979934767 4.92986226195819 4.67020893144725 5.8296661244717 3.95022009336645 7.17056310715753 9.12736776359067 5.05209524644162 7.57540246281985 6.66565447857952 3.79558990087403 5.21307732584429 5.12031088848465 4.99256636111804 5.6772726195651 5.40380849898893 9.81347564584385 9.64784771699261 8.49219436810814 9.10055563229264 9.99039661434387 9.66371431539635 8.96441280128109 9.76222730369389 9.12491243913771 6.45483043897772 6.98714805875589 7.10177164703616 7.26399517232138 7.61437478575284 5.3492619941589 4.99515638828431 4.69165538016333 4.42042900114239 3.82188759393335 8.83543863863493 7.91535692070982 4.871002523007 5.88569068331967 6.83378857951751 9.28823935258759 9.01678602741949 4.27240115612746 8.16705005099738 5.16504906233839 8.46650697510599
Manes.04G103100.v6.1 3.90304917696163 5.70503563487551 3.03047684732533 8.96281873119042 8.23986620523557 3.55072321097309 5.69683660944043 5.00123034106036 4.57268950638948 3.73003826736833 4.26590112125068 5.53419048777291 3.11804907243019 4.39437282406774 4.59376955023299 4.02741953149189 7.72190631720774 5.05673170833259 4.90200043502971 4.15669568736146 4.05116130950641 6.10874031879679 2.59979625578436 5.60604401447496 5.03725754256986 3.96240462963678 6.56979771244885 7.76954785785232 5.30322636384228 4.12552501601777 3.28513972525459 7.30403762751501 3.85207335137609 7.0926150177765 5.08223957366773 4.45346190826862 6.47519451257242 4.05445726499457 4.40028234882696 4.58798859356335 3.23201493111793 6.84544051718873 3.18911703177846 5.33890285395495 3.9032011645835 4.12900872040676 6.66431475317849 7.24961294442929 5.24907974510777 6.01017492273823 3.60767939374456 7.09799133354681 2.59979625578436 5.68158242540015 3.96778331297524 3.76180760438162 4.0818085364956 3.32378826321993 4.23986962572266 5.02345000698491 4.02226528212128 6.31415968168787 3.31285807433133 5.50880681331723 5.22896380779876 4.23651025084941 5.48045296723035 5.2103345313961 7.49058281805027 6.17080579002124 2.59979625578436 5.02653368346857 3.97670306405279 4.68113159220027 5.95817866039323 5.12675459012604 3.9437380773174 5.74997325060634 4.80227802109629 3.31752771329381 3.77485557868279 6.14507661640856 3.40821820302597 7.69536737042139 3.59250871737335 3.4779161570464 5.3558614734996 5.09199743492574 5.78884589265003 5.25388794983427 3.70765324548476 4.39310760010764 4.56663506073083 4.48571940434005 7.0281325268453 5.09081597437907 3.00717831127145 5.44244416679408 3.34036722524951 4.59353748671026 5.5585558534802 3.60218563771027 7.76831915417101 2.59979625578436 5.12862405186618 5.36577876104391 3.88656439866024 7.16234989878367 5.55430769625001 3.34271822740328 3.6939030069005 3.9432357747821 6.34566522073149 4.0693963383006 2.59979625578436 6.04040788455168 4.77584887899289 6.39061610075534 3.40831739229295 7.72754020642377 6.41401476388898 5.53668820710395 8.49353686029487 4.24835238576493 5.29633222458279 4.54460051929951 3.86157560799769 5.52472718762603 5.88333029736668 4.68869426636497 5.92817185382962 3.74662764509982 6.56333114504722 4.48911509012192 4.6496055046137 4.96370796890135 4.71146998679297 6.03466265589528 7.87627545747482 6.0309409742734 2.59979625578436 6.4540946798511 6.98376892718014 2.59979625578436 4.06185090899447 4.10289977921789 4.05014881283576 5.80717100194364 2.59979625578436 6.75329802676817 3.18241641221583 5.23945798084358 6.41015921792135 3.10037248322062 6.86046227530261 3.53200633998271 3.65942122764354 5.80096693383359 5.31222425592403 4.52059564269678 2.59979625578436 5.98801659117054 7.0774939642517 2.59979625578436 5.65278480444983 3.62463629195849 4.69442388930341 6.62299556494613 6.05100434830062 3.11037841164054 4.25695207125705 3.51860111759208 6.12007156806239 2.59979625578436 4.20737636462098 4.49521683666833 4.04177189388811 5.55733407699274 4.58063513326414 2.59979625578436 4.02089228220235 3.82001212652828 5.27496632737976 3.8142730229591 6.66217813291414 4.9475597257706 5.51197446185023 5.06954721839124 2.59979625578436 6.34286243452059 7.24017384424173 3.037160815614 4.92984794712638 5.41881600581403 3.31409563067317 5.68834669418569 4.87138488212881 6.14163252574401 6.15174526434701 3.98370945261036 6.40388797684067 4.92720120038972 5.75864564640275 5.28040242843772 3.83335999253602 7.08436911448155 4.22464656679446 5.24944308792999 6.76579672526682 4.03518189281296 7.67845651957022 5.98315788721619 5.20415672275937 6.97501349694124 8.26106381206909 8.41603837741722 4.79730947084849 5.12219656557473 4.80089919246676 8.02853558793776 5.7129425465078 5.05040098038399 4.60834619089484 5.70030243709802 4.16571518010523 5.42923781441498 6.31010470239984 4.79568559005417 6.73099770965066 3.79373677732766 7.09770768048101 3.96110181010506 4.60434241145039 5.85486033580372 6.4596203446521 8.37032032081482 5.10816028926748 6.18357711399353 6.71606269071633 4.25748311823964 7.76098074915841 7.22437981300785 5.51552174027279 6.27297370235278 5.95534165381705 9.07980920443583 7.30829002999357 6.10776306265819 7.73956082478534 5.22700614344601 8.16742597399197 5.39306020231958 4.66602826121674 6.77844658685512 4.23252414056923 9.79629028383265 7.59929242035003 6.20686151704954 6.20838661941223 5.30823652726866 4.31030281716262 4.54032157568613 5.41683692580184 5.57430152417132 5.97251039877863 7.27559149409218 4.77688358014203 5.29884765088442 8.75317401999234 7.54866175861008 7.47666511023695 6.8755933676656 3.99895293395144 7.54835499256476 4.46506181317869 6.40329636205783 4.89278840099065 6.23259248789457 7.52805767110931 7.60338394625491 4.2474224683004 9.04932518200589 5.73329518577823 4.18132721863336 5.92110247526782 6.10774098484707 5.32298587446452 4.43467627807385 4.75822626003889 4.38592496078818 5.27639671013351 8.21969436803255 5.74391315990835 5.13699342504801 7.69080058725078 8.27082718819891 6.67974476585537 6.5370948540101 6.17949479052867 6.16443139721069 4.63793046757234 6.0069673189823 6.01943466697109 5.18912451886101 7.17715013289847 5.35535907297083 8.75067485123648 5.57386182915916 4.28151003794963 5.53785729389685 4.76767332618809 9.03453165110349 5.9094000373385 7.08899898103876 7.47146222884479 6.55684005897473 10.5718982155626 5.08859234102575 5.85108766461031 5.79604649247736 9.11160381711107 7.79701330544882 6.85375873797456 5.40745916724989 5.45173832292719 4.38436750287391 5.68160397388262 4.38566084144501 6.41811896459871 8.87592822779557 9.435370739318 8.76185048778195 7.17295988287586 7.79054970908689 8.46750715896543 6.15868855588742 7.42944151834773 5.52998207543812 4.06713649984956 4.50249959460932 9.79377156019857 6.24496041229669 5.80190076607887 4.74683393791185 6.33033592979181 3.14307563156158 7.80941085161902 6.51465693341488 5.37211778822559 4.20412999609643 6.7179003337467 6.364509250113 5.0514929729784 5.63021918768452 5.35013334644808 7.48653100098527 4.81090019525244 3.70638602740283 4.93410677932444 7.52543470665195 4.77102660503286 4.69086339804296 3.22380152582246 6.90438539265526 5.44826586104383 8.24705808554155 7.58763981873721 6.00912219446759 4.86943973198656 4.78008077094603 6.98240418890013 7.37099283104898 7.4327078796463 4.50983392056077 6.55695318273405 8.03540859314106 3.00618426518796 6.33830050375476 3.44498313082173 5.21424951045908 7.41995990406989 3.37434341157556 6.0907742534601 5.39435465104682 4.76531253800039 7.32486781909477 8.56860084774555 6.24805332097319 5.12417652577951 4.25194332968425 7.05167740733655 6.350357264757 7.96299987800841 4.92523310772865 5.38229987417187 7.69792003902431 3.24980416694994 5.18170475630611 5.19149274648972 5.5635044929748 4.55270191023577 5.98071162146897 5.14155339586036 6.00962854056743 3.9495082912954 8.32259614506179 7.44409644285699 8.49366161559506 7.1436171703444 5.93689310425099 6.51944840374059 3.07195668903267 8.31642084570384 6.43605146402493 3.8866168499337 7.11558487800374 3.57920802154271 6.53893171032889 6.79180751526482 5.71777350857738 5.19647051495341 7.23379427799371 5.50298625433333 5.77590602712285 4.52323792597628 5.93838086008136 5.83560379038634 7.26628586247658 5.01209175405276 5.60123281701661 6.88275281161552 5.34699013936157 7.50497373010055 6.16899212541544 5.6679848402131 7.82107288297261 5.99247829647043 8.20378717907848 5.04211456952476 4.79922321739545 6.83231179862816 7.17395935527986 9.38893680361848 4.93905388041756 6.0413958875075 6.19827238819487 3.2656464759195 5.37359728751047 6.82414450158028 5.07262114083673 6.27086027116125 3.64012051987376 7.96273042177669 5.12457330597939 5.38287410392325 6.50274032569126 6.87796630435545 7.30598417853985 4.68535068498014 6.03122283868685 5.50538777309181 8.77435698486323 7.49175820428948 4.86041479901991 6.10678714578176 7.62609720670253 4.82650646604226 7.43764876997547 6.82537298668077 4.56233060796215 5.93801547850674 6.44814480044948 5.62288547431798 7.50445332071263 7.65230561226425 4.59154966620907 5.86410565941564 5.1867515694713 6.11181090251853 5.1661882040696 6.37138985319286 9.18982936434713 7.29606755413616 9.22192807262637 5.60396253466809 6.48274241604294 6.3811581025713 7.80815975760564 5.77888002445826 4.88988403686551 4.19439482328521 7.01026827158386 2.59979625578436 6.77980542786655 5.11974523140136 6.00428057727818 8.07628647523346 3.37150153489142 8.72557649290418 6.98863682723993 4.5373060117903 5.88855863695618 9.0890194387448 5.10560392698137 6.03543912486926 4.64154098076761 7.14633675305904 6.30412759322222 3.69556101711605 3.32871826849192 5.56281809658598 8.17382694085191 4.00934101254588 3.88523365074274 5.39544206982288 7.95764014613808 7.40034013863731 4.59216217699274 4.2887274049497 5.40821435331958 5.47856951361043 8.26703176270757 3.65828750942002 8.1190788449234 5.25604310487365 3.38765383122753 8.05970528534078 7.42584149438438 4.11982118695135 8.15719119037656 4.21403476247561 5.06516044443915 6.24810500810717 7.40936839317383 7.61737482858265 7.15826082224763 8.35826366911315 3.94470379301307 4.23873990871771 4.70014636638573 5.94509085797651 8.26423271896807 3.33697494199146 6.788290150587 5.89656791632807 4.48253560809461 7.83106489585811 4.55797832657392 8.10745611338738 5.26857730871883 2.59979625578436 7.91395417559092 3.4479846523637 5.49696505324469 4.20417787148903 3.73083783830194 4.95084365771964 4.09388744234681 4.8386309382834 5.11268897783115 3.4698560644291 6.31772991023009 3.54586406174547 7.49220965502828 7.3577904443737 3.53091301288657 4.5449577896294 6.42458151720574 6.45418023781995 5.30008951507079 3.88534946764482 3.8732461473292 5.43846308275631 5.99762851782559 4.2649228849859 5.72325493770961 3.90779356276072 5.67925302600159 3.52338752856881 6.3202389882213 4.65386298713517 4.31648287491186 4.93894676625345 3.55486197040881 4.49766768317292 5.75365208183306 3.92734925312887 3.98978074833163 5.50417933854275 8.1531180673071 4.46202275462246 4.07013693899983 5.29434568290941 5.59631557164202 4.81434073840013 4.13856444306581 3.83708043217504 6.84542357034548 4.2578502379152 5.22868408259388 4.33199697286134 4.4131675108357 7.1168597855919 2.59979625578436 6.4458452195306 2.59979625578436 4.83200584776453 5.20124500551716 4.01135707798147 6.67064097382256 5.28264306016816 5.32844798869125 6.88905463056647 6.05969716023892 4.18224303474423 3.53056413452946 4.51412868390663 5.45667075841334 6.11310244609941 8.00680783583567 4.48344017446927 2.59979625578436 6.3615859145242 7.91093973463095 5.34594303706829 5.40250651665215 4.90971325583386 6.48924824687045 5.50761919476313 5.57238226094609 4.98574003949392 4.58212374922458 7.05076166959288 2.59979625578436 7.96432854733675 4.42273388978312 5.28639394104564 7.68946333560238 6.03754579994022 7.80885010273469 5.13372749570113 3.92757747102017 6.86807219328758 4.60752361185706 4.78198425799686 4.56603330824829 3.31738323501506 6.14227572899462 6.20072354216021 5.97316671388632 4.45158261364187 3.86545988394052 3.72725603822417 4.12095066359143 4.77275926440046 4.43986550624374 3.98081098457166 5.66832519039415 3.902554382221 6.40127481095103 4.30351045899605 6.70478549768981 4.33715928327187 5.39254535624365 2.59979625578436 5.77404084287773 3.57588939803243 4.78546565711646 6.98624937612499 3.14857604664619 4.40547769328959 4.49070783217893 3.42558272829161 4.62415614610549 2.59979625578436 4.93055176031792 4.08003153873908 3.32979506903342 6.46275175034918 5.58029601769713 4.59800608212317 6.08752908272298 4.17812568688727 4.53229041055596 3.02276451142146 4.50370783464746 5.37325073172936 3.23817512837546 2.59979625578436 8.93785789336481 5.96501318606564 3.90856160667753 4.36255775005225 5.36816035754799 6.40498965295294 5.89217183962033 6.13192395788558 5.53843061646987 5.72308633612652 2.59979625578436 5.87074959246061 3.78624797388969 4.22416584260954 7.67723727414745 3.15933867912396 5.54266812415693 5.60136412180323 5.359145462439 5.4993944238414 3.70817243565136 6.84620319778036 5.12767828846442 5.19082450477226 5.18714482942358 3.6282151163956 6.51352164666344 5.90816525736751 2.59979625578436 6.88725472747253 3.55735590474518 4.61892221554033 5.09372811336223 4.24853291030848 6.21656924109895 5.78513291814479 2.59979625578436 3.29759367244079 4.37222253450174 8.19910109172388 8.09670668176785 6.42014194013229 6.32010857402604 4.42062776523933 4.49137317852759 5.61088024143791 6.39371834447917 4.46480996559301 4.27022717714372 6.09011218270617 5.74780161891075 5.66309709811167 5.02443447195261 4.09256335650883 6.36256937043159 2.59979625578436 4.77004642451154 4.53837236828131 3.78028546879817 4.70305113107932 3.54645731268943 3.53635640865754 3.61796802068616 4.05243559892465 4.31270874083085 3.12984163088293 5.38713177432984 3.89884175756678 5.43665830309284
Manes.04G103200.v6.1 2.59979625578436 2.59979625578436 2.59979625578436 2.59979625578436 2.59979625578436 2.59979625578436 3.15816018115106 3.32387150818726 2.59979625578436 3.263295019147 2.59979625578436 2.59979625578436 3.11804907243019 2.59979625578436 2.59979625578436 2.59979625578436 4.14342022304151 2.59979625578436 4.06282315022221 2.59979625578436 2.59979625578436 3.25601641733816 2.59979625578436 2.59979625578436 2.59979625578436 2.59979625578436 3.16295777007222 3.20900055990681 2.59979625578436 2.59979625578436 2.59979625578436 2.59979625578436 2.59979625578436 2.59979625578436 2.59979625578436 3.16878379002956 2.59979625578436 3.21447733758373 3.27237941274458 2.59979625578436 2.59979625578436 2.59979625578436 2.59979625578436 2.59979625578436 2.59979625578436 2.59979625578436 3.14070476119692 2.59979625578436 3.35067592997401 2.59979625578436 2.59979625578436 3.62754700466668 2.59979625578436 3.61356726487245 2.59979625578436 3.28257618553174 3.32198498486787 2.59979625578436 2.59979625578436 2.59979625578436 2.59979625578436 3.35463609942184 3.10654593426012 2.59979625578436 2.59979625578436 2.59979625578436 2.59979625578436 2.59979625578436 2.59979625578436 2.59979625578436 2.59979625578436 2.59979625578436 2.59979625578436 2.59979625578436 2.59979625578436 2.59979625578436 4.02978486032716 2.59979625578436 3.57044147755019 2.59979625578436 2.59979625578436 3.48717057272481 2.59979625578436 2.59979625578436 2.59979625578436 2.59979625578436 3.05429937403947 3.06043028247974 3.01907165093939 2.59979625578436 2.59979625578436 3.53864938527956 2.59979625578436 2.59979625578436 2.59979625578436 2.59979625578436 2.59979625578436 2.59979625578436 3.20664689713645 2.59979625578436 2.59979625578436 2.59979625578436 3.10904969198695 2.59979625578436 2.59979625578436 2.59979625578436 2.59979625578436 2.59979625578436 3.42482326012226 2.59979625578436 2.59979625578436 2.59979625578436 3.05008182588941 3.55255446331805 2.59979625578436 2.59979625578436 3.13082777262013 3.30063053759635 3.17519681097436 2.59979625578436 2.59979625578436 2.59979625578436 2.59979625578436 3.58497213633413 2.59979625578436 2.59979625578436 2.59979625578436 2.59979625578436 2.59979625578436 2.59979625578436 2.59979625578436 2.59979625578436 2.59979625578436 2.59979625578436 2.59979625578436 2.59979625578436 3.4898242940079 3.08196755351891 2.59979625578436 3.82486460824723 2.59979625578436 3.30557079643847 3.25041757009826 3.21244460660398 2.59979625578436 2.59979625578436 3.16768203400873 2.59979625578436 2.59979625578436 2.59979625578436 2.59979625578436 2.59979625578436 3.57958220175784 2.59979625578436 4.3474163313561 2.59979625578436 2.59979625578436 2.59979625578436 3.07495913220232 3.11353869906184 2.59979625578436 2.59979625578436 3.13501077494869 2.59979625578436 2.59979625578436 2.59979625578436 2.59979625578436 2.59979625578436 2.59979625578436 2.59979625578436 2.59979625578436 3.77348118255699 3.9506114186153 2.59979625578436 2.59979625578436 3.06457845309048 2.59979625578436 3.48071335577149 3.08843871467039 2.59979625578436 2.59979625578436 3.04244381450743 4.27890105363763 2.59979625578436 3.75724959169815 3.13068999412181 2.59979625578436 3.23306554339514 2.59979625578436 3.64289174800335 2.59979625578436 2.59979625578436 2.59979625578436 3.66208438438553 2.95967134658604 3.29885691157333 2.59979625578436 2.59979625578436 4.23093942008411 3.01337418459523 3.69283169022679 2.59979625578436 3.39679534912207 3.48529138983509 2.59979625578436 2.59979625578436 2.59979625578436 2.59979625578436 3.0737295239543 2.59979625578436 2.59979625578436 2.59979625578436 3.17888988534499 3.9184722264597 3.04879652493302 3.41156478748641 2.59979625578436 2.59979625578436 2.59979625578436 3.33238703215835 2.59979625578436 2.59979625578436 3.55483529680617 3.49727193506312 3.53258534326127 3.56356945436749 2.59979625578436 2.59979625578436 2.59979625578436 3.36755256724442 2.59979625578436 2.59979625578436 3.33599306581088 2.59979625578436 3.13920880252861 3.12874083925188 2.59979625578436 3.19677433375722 2.59979625578436 3.14997929703986 2.59979625578436 2.59979625578436 2.59979625578436 2.59979625578436 3.08827779899346 3.13246240288098 2.59979625578436 2.59979625578436 3.62465870022392 2.59979625578436 2.59979625578436 2.59979625578436 2.59979625578436 2.59979625578436 3.01582169102262 2.59979625578436 2.59979625578436 3.18760828080912 3.99697679387777 2.59979625578436 3.23544690453558 2.59979625578436 2.59979625578436 3.4895835083083 3.07878727232066 3.32481310418497 2.59979625578436 2.59979625578436 2.59979625578436 3.415894803482 2.59979625578436 2.59979625578436 3.14632375028407 3.33483351561316 3.52565598760109 3.07270803269098 2.59979625578436 2.59979625578436 2.59979625578436 3.4935273524097 3.58438008621207 3.13480110438984 2.59979625578436 4.11392091160315 4.07111374791851 3.19944276628065 3.11424136611794 3.08773589500831 3.10157727781174 3.41276326438424 2.59979625578436 3.06398032907695 2.59979625578436 4.84100281666791 3.76073749062112 3.35223927418133 2.59979625578436 2.59979625578436 3.42317760654825 3.69514666089469 3.38877233985551 2.59979625578436 2.59979625578436 3.21057785747254 3.83366973273459 3.79469870865205 3.66435385101226 2.59979625578436 2.59979625578436 4.08623548289939 3.42897032873693 2.59979625578436 2.59979625578436 4.45536020540528 4.12337786434941 3.78642220010149 3.4222802704751 3.20827003153473 4.00790902779624 2.59979625578436 3.19446987617811 2.59979625578436 2.59979625578436 3.32385717853539 3.86189585640877 3.63957982449181 3.29274630253399 2.59979625578436 2.59979625578436 3.16658773388875 3.69894092230814 4.17254616251494 2.59979625578436 3.51786239715108 3.06622404529752 2.59979625578436 3.64174100201881 2.59979625578436 3.35678698172305 3.29403745424245 3.14215221956444 2.59979625578436 2.59979625578436 2.59979625578436 3.57990205239251 2.59979625578436 3.29842715226595 2.59979625578436 2.59979625578436 4.20412999609643 2.59979625578436 3.58629929128869 3.3860634446461 2.59979625578436 3.86008212595198 3.43402610613476 2.59979625578436 3.3916204310571 2.59979625578436 2.59979625578436 3.72640010490732 2.59979625578436 2.59979625578436 2.59979625578436 3.34338385331662 2.59979625578436 3.3307332458249 2.59979625578436 3.15779812644779 2.59979625578436 3.34487133408656 2.59979625578436 2.59979625578436 2.59979625578436 2.59979625578436 3.91493029247389 3.00618426518796 4.49604221816923 2.59979625578436 2.59979625578436 2.59979625578436 2.59979625578436 3.00763695540965 2.59979625578436 2.59979625578436 3.13786835974162 2.59979625578436 2.59979625578436 3.07415123844217 2.59979625578436 3.98146792064773 2.59979625578436 3.21112129012012 2.59979625578436 4.74881075058205 2.59979625578436 3.24980416694994 2.96925739016971 2.59979625578436 2.59979625578436 2.59979625578436 2.59979625578436 2.59979625578436 2.59979625578436 3.16746079526105 3.35977791636333 2.59979625578436 3.93016915598116 2.59979625578436 3.14391809079161 2.59979625578436 2.59979625578436 2.59979625578436 2.59979625578436 2.59979625578436 3.30034534379421 3.09650342821345 2.59979625578436 2.59979625578436 2.59979625578436 2.59979625578436 3.13708430358419 3.71156365949856 3.08352688683135 4.20509895680224 4.75997624840294 3.78744223106535 2.59979625578436 2.59979625578436 2.59979625578436 2.59979625578436 2.59979625578436 2.59979625578436 2.59979625578436 2.59979625578436 3.72476496377402 3.28868788740215 4.11260185598456 2.59979625578436 4.16506602496995 3.58860918242628 3.39871373980224 2.59979625578436 2.59979625578436 2.59979625578436 2.59979625578436 2.59979625578436 3.20412094079488 2.59979625578436 4.23421532300687 3.89762125072699 2.59979625578436 3.47810055175345 2.59979625578436 2.59979625578436 3.73460818262302 3.12551148095829 3.02191542271198 2.59979625578436 4.01683575337199 2.59979625578436 2.59979625578436 2.59979625578436 2.59979625578436 4.50758259972158 3.61785560135177 3.1089290264677 4.41024552649794 2.59979625578436 3.49647393862127 3.19855137885276 2.59979625578436 3.01490231394773 3.31367075302264 3.15134302408755 2.59979625578436 3.04596543434785 3.94059545112726 2.59979625578436 2.59979625578436 2.59979625578436 3.23299208811065 2.59979625578436 2.59979625578436 2.59979625578436 3.97935340636274 2.59979625578436 3.37185808117063 3.52086051291967 2.59979625578436 2.59979625578436 3.88319342047443 2.59979625578436 3.13327665589051 2.59979625578436 2.59979625578436 3.67046185959629 2.59979625578436 3.16980602888094 2.59979625578436 2.59979625578436 2.59979625578436 2.59979625578436 2.59979625578436 2.59979625578436 2.59979625578436 2.59979625578436 2.59979625578436 3.0992041201342 2.59979625578436 2.59979625578436 3.12404357264528 3.11545540883735 3.13896247932804 3.13899408145671 2.59979625578436 3.04736748769776 3.44382243362458 2.59979625578436 2.59979625578436 2.59979625578436 3.51765059569321 3.03997188674666 3.62112234937258 2.59979625578436 2.59979625578436 3.29901172108088 2.59979625578436 2.59979625578436 2.59979625578436 2.59979625578436 3.39133175835895 2.59979625578436 2.59979625578436 2.59979625578436 2.59979625578436 3.85085213849157 2.59979625578436 4.56199978521176 2.59979625578436 3.22721475254557 3.31107187306906 2.59979625578436 2.59979625578436 2.59979625578436 2.59979625578436 3.93032668239966 2.59979625578436 2.59979625578436 2.59979625578436 2.59979625578436 3.32506186180071 3.5448296117227 2.59979625578436 2.59979625578436 2.59979625578436 3.5108806256024 3.39613763158741 3.63105841186316 3.27322924455616 2.59979625578436 2.59979625578436 2.85685819631722 2.59979625578436 2.59979625578436 3.02196137564689 2.59979625578436 3.32081634279933 2.59979625578436 2.59979625578436 2.59979625578436 2.59979625578436 2.59979625578436 2.59979625578436 2.59979625578436 2.59979625578436 2.59979625578436 2.59979625578436 2.59979625578436 2.59979625578436 2.59979625578436 2.59979625578436 3.10783858502086 3.43056747566856 2.59979625578436 2.59979625578436 2.59979625578436 3.74853439818929 2.59979625578436 2.59979625578436 2.59979625578436 2.59979625578436 2.59979625578436 3.75685344036857 2.59979625578436 2.59979625578436 2.59979625578436 3.60043099403342 2.59979625578436 2.59979625578436 2.59979625578436 2.59979625578436 3.76160045208017 3.03412909987516 3.15184207342633 2.59979625578436 2.59979625578436 3.53794707022842 3.11624245650931 2.59979625578436 2.59979625578436 3.23836589690278 3.52897576788513 3.38020251553063 3.47520283733032 2.59979625578436 2.59979625578436 2.59979625578436 3.51685704885919 3.20178576582288 2.59979625578436 2.59979625578436 3.0945433916009 3.22310506880101 3.46856026701611 2.59979625578436 3.30409561387671 2.59979625578436 2.59979625578436 2.59979625578436 2.59979625578436 2.59979625578436 3.52311327369897 2.59979625578436 2.59979625578436 2.59979625578436 4.28711904250441 3.73196407753729 2.59979625578436 3.14201754722178 2.59979625578436 3.4568536655671 4.16102859088473 3.05120239547897 3.87077178890064 2.59979625578436 2.59979625578436 3.33857317196314 3.3002224879288 4.33366349290683 2.59979625578436 2.59979625578436 2.59979625578436 3.1277135856963 2.59979625578436 2.59979625578436 3.41695097319566 2.59979625578436 2.59979625578436 2.59979625578436 2.59979625578436 2.59979625578436 2.59979625578436 2.59979625578436 2.59979625578436 2.59979625578436 2.59979625578436 2.59979625578436 2.59979625578436 2.98900452407651 2.59979625578436 2.59979625578436 2.59979625578436 3.05549889512908 2.59979625578436 3.09629371888845 2.59979625578436 2.59979625578436 4.1733537671966 3.18171305316302 3.37964665561139 2.59979625578436 2.59979625578436 4.01350712642345 2.59979625578436 2.59979625578436 2.59979625578436 3.49552710710383 2.59979625578436 2.59979625578436 2.59979625578436 2.59979625578436 2.59979625578436 2.59979625578436 3.53005056540587 2.59979625578436 2.59979625578436 2.59979625578436 3.61444306553731 2.59979625578436 3.12901589028519 2.59979625578436 2.59979625578436 3.56630584808651 3.38630181835361 2.59979625578436 2.59979625578436 2.59979625578436 3.10048140825537 2.59979625578436 2.59979625578436 2.59979625578436 2.59979625578436 2.59979625578436 3.06746869606695 2.59979625578436 2.59979625578436 4.09791810019352 2.59979625578436 2.59979625578436 2.59979625578436 3.07369795760033 2.59979625578436 3.63309973265521 3.24895042512516 2.59979625578436 3.45040100491848 3.16483281905453 2.59979625578436 3.33771173039697 2.59979625578436 2.59979625578436 2.59979625578436 3.35830155079992 2.59979625578436 2.59979625578436 3.32166868968202 3.21916247304854 4.82659935203127 3.28340384350047 2.59979625578436 3.21122222670659 2.59979625578436 2.59979625578436 2.59979625578436 2.59979625578436 2.59979625578436 3.29381410174513 2.59979625578436 3.0292052725966 2.59979625578436 2.59979625578436 2.59979625578436 3.08270106822196 2.59979625578436 2.59979625578436 2.59979625578436 3.63929620480223
Manes.04G103300.v6.1 3.14683983215409 2.59979625578436 2.59979625578436 3.12519089239347 3.77170475060078 3.69157784225115 3.55539340064342 3.48212528741791 4.64829762674535 3.73003826736833 3.37755019900241 3.22781498317095 3.83775631493629 3.44305187794855 3.41879698969261 2.59979625578436 3.65499577699941 2.59979625578436 4.19025221252293 2.59979625578436 3.2129912889402 3.71802382302551 3.64593111037093 4.05286191379818 3.67022745780567 4.2413681911443 4.13004080913633 2.59979625578436 4.56231834553539 3.50726921022951 3.28513972525459 4.57710511267078 3.85207335137609 4.59825399372167 2.59979625578436 3.16878379002956 3.39406740467135 2.59979625578436 3.74501690071293 3.54404840770504 2.59979625578436 3.04922317902088 2.59979625578436 6.57487320860235 3.19842031549437 3.44390932706295 3.52617709414591 3.55116117433422 3.51445194617031 3.26766221655289 3.319570586726 4.41340305761489 2.59979625578436 3.86749335096064 3.79492487585658 2.59979625578436 3.72490722702518 3.11439241586576 4.82036040352455 3.52567379773375 3.25634658216568 3.77426235784982 3.31285807433133 2.59979625578436 3.38028800220858 3.14237346324655 3.39839961501261 2.59979625578436 3.12093291120984 2.59979625578436 2.59979625578436 3.45913295495671 3.35537191096595 2.59979625578436 2.59979625578436 3.56363431401342 4.18402344331102 3.50975638980862 4.63768944548833 3.71815578759165 3.44184362766157 4.20251779967808 2.59979625578436 3.91343157594147 3.30853211464194 2.59979625578436 4.54134597317745 3.39107561198341 3.5247063741118 3.64232470964442 2.59979625578436 4.00334868474545 3.82384178068171 4.05468413520815 2.59979625578436 3.17011221737183 2.59979625578436 3.43281061860876 3.54917772278016 3.4669581166417 3.74858817357684 3.10849398345359 3.81724682798477 3.27304933687551 2.59979625578436 3.11766270619839 2.59979625578436 3.91681526492736 3.18709662403514 3.34271822740328 4.04228330761357 3.16467000805317 3.8400277805785 2.59979625578436 2.59979625578436 4.59493369511658 3.50961898163241 4.74419507525848 5.37610169529751 5.05484781506859 3.93861722671367 3.52286036160814 4.36193707354157 2.59979625578436 4.33825840302407 4.70376695194756 2.59979625578436 3.46370293381128 2.59979625578436 4.09362941531318 3.76867498495514 3.74662764509982 2.59979625578436 3.28857685202619 3.57679875354605 3.77697688341336 2.59979625578436 3.75524493251314 3.61876043141201 3.82486460824723 3.35372006124426 3.7995854611854 3.94269006944855 4.15631920762621 3.46737055924807 3.29604671878417 3.57130530482096 3.99224523544299 4.04145499193348 2.59979625578436 3.18241641221583 3.58821161658991 4.1091360952405 3.97060111953133 4.90542008991747 3.73218818552341 3.52242163446846 3.02884003678921 3.41561414201033 3.61183965644603 3.40808966416724 3.22095379729571 4.05927205708273 3.98115763628549 4.44830717966704 4.17506816620075 4.23673643956694 3.26838519696305 2.59979625578436 4.14754036574546 2.59979625578436 2.59979625578436 3.12628544447371 3.62050145251511 2.59979625578436 3.39808541971548 3.83205261801493 4.08318979598926 4.08584345613752 2.59979625578436 3.17616497868894 3.2233869813897 4.03197297879089 4.11163267292182 3.82362577113951 3.34647505545364 2.59979625578436 3.23306554339514 3.36040777907706 3.64289174800335 3.09391014913098 3.65176324017812 3.50135233378827 4.07160585981311 4.20763060985028 5.18061968558627 3.77457475802958 4.06811801240991 5.11034619392357 3.31135537628347 5.30969190994384 4.41453966895415 3.39679534912207 4.14621795295066 2.59979625578436 4.00210822240073 4.10543432868527 3.22829425332205 3.97530370431332 3.54787291335831 3.90388365739631 3.61601505343628 4.41186666836158 4.83145128192916 3.76094443927101 4.57808846991452 3.45964190878352 3.65561143551051 2.59979625578436 3.70377575321868 4.58432911874376 3.07737644082094 3.55483529680617 4.61807956754106 3.73288062577153 5.32985754541092 2.59979625578436 3.65568174542466 4.72669514704258 3.8486904104516 5.47986937458586 3.40474794282282 2.59979625578436 6.30614560992997 3.52367043205901 3.7578465230086 3.24513221549303 4.89938117301574 4.65462856920226 5.24510814708616 5.66313141802643 3.87599515681154 4.27160858967217 4.17389003133873 4.27393989488006 4.73466045691411 4.39108058653337 4.04608761789329 4.17510086053382 4.19018234102012 5.15694558841555 3.23218886600296 3.58557919338385 4.0645907902842 4.27521665301904 5.14865086198736 6.97234994017089 3.60454462823474 4.16829318121095 4.40397181102572 4.90862167532133 4.27123858081002 3.43655961124501 4.35338929364905 3.54517870254472 4.29520796724491 3.80440871900827 4.39688479294057 4.41633021005739 4.17450068315943 3.74325278155985 3.57449242583284 3.99895293395144 4.79074073662738 4.26739956424326 4.041266989257 3.69189906155576 2.59979625578436 4.25161846552987 3.91582675044796 4.11617595338912 4.28664776367349 5.37903926266877 4.04222483747601 5.3809201810649 3.77497974381894 5.69835153605789 4.62254636307073 4.05080314524672 4.76793294415612 3.58767727469021 4.30443335200009 4.36794739559068 4.21146046157104 4.86219618337079 4.51649108850624 7.47516196990863 4.15569464645512 5.01291002803995 5.14056374912325 4.71207568675499 3.95677606453254 4.17704803998855 4.15192236930727 5.11344901717229 5.14127024535302 6.04340811309306 4.16327889222772 3.82066918645868 4.91776886284462 5.53354918610596 4.45922204885217 4.1216265573102 4.20887020349336 5.05563230754116 4.47543406027341 5.5151282969732 4.33270631388214 4.24261447689179 4.58590161274249 5.04203113881781 4.67817418399938 4.25565820313127 4.15890619339355 5.21972600447012 4.52483948398526 5.50880594996034 3.2878030887128 4.31519820771337 4.74781812948116 4.96602935505329 4.87856729320365 2.59979625578436 4.53831103154474 4.36202800008771 4.50084701900572 5.25693085061312 4.27862832628561 4.06713649984956 4.84464287771757 4.50058305263964 2.59979625578436 4.47085516108398 4.43937779671944 4.59513735238943 4.07976581432053 4.46297955669042 4.2148977570111 3.89271028443978 4.62550938637513 3.52181474650389 4.75315749977466 4.5532255851852 3.78929237566466 5.27693254704828 5.05521989619098 4.81090019525244 4.29368919087306 4.79548826945849 4.41567923007383 5.01680994664823 5.05970962099685 3.66470869978415 3.44044597459969 4.24543159997679 4.41711532690442 5.37296364725444 5.05448282597774 3.92777041351893 4.87864180501985 4.15141850794779 4.9616021199703 4.25857338935828 4.23534228190486 4.49257375705548 4.68980986310541 4.46469362282971 5.16489761905726 4.61713812446017 3.687134314737 4.56720164820809 3.46325859116795 4.43581780240518 4.40404850403738 4.22732818055191 4.62716322041763 4.39228896809917 5.19168516448211 4.22974050395676 4.18205550232417 4.93700481813345 2.59979625578436 4.53910259643162 5.83052440245622 4.01045299094412 2.59979625578436 4.52635776425461 4.40477619906895 4.46694890166023 3.88470582115985 4.72022700403609 4.09528268470874 6.46973543208942 3.99741940809082 5.03880512572762 4.85444091371427 4.53578552123766 5.86063719411759 4.82318929131848 3.78969911539177 3.74177090403687 4.68736836606304 6.41204161459639 4.51741061154326 4.26509079117812 4.46757164071695 4.81963759412082 6.31060984867594 4.40647631482466 4.36769909321426 5.04405333209712 5.0690435476215 5.96784376715688 4.31536024767604 4.35177877855486 5.0467783230722 5.71995566331532 4.41818319836839 5.01209175405276 3.32153583160461 3.47965226843891 3.58652185827062 5.24887303995644 3.21735999960508 4.46933992480537 4.15495975836473 4.97170202855149 5.94742953909412 4.78154290860551 4.56550995443617 4.83819816059078 5.27904483386043 5.145897166701 4.00673677425881 4.11623860520924 3.31482471666852 3.53345212500998 3.20412094079488 2.59979625578436 4.11441899852527 4.52251728525248 4.8033151771949 6.40388459310371 2.59979625578436 4.28978842422032 4.0941555924754 4.7106484346819 4.1143478857072 3.63664094407163 4.01683575337199 4.93230833082211 4.6568115787803 3.83744765303283 3.10730057077166 3.72312623422046 4.45865530245243 4.65289995825886 4.71414030608141 4.27858236044057 3.00594591942254 3.77329948475151 4.40541472262617 3.31394992493702 4.64659264541423 4.2612363289914 3.09151528685361 3.58234218278946 2.59979625578436 4.67357546022036 4.25208799191021 4.0753274338864 5.26529909488033 3.51441303477161 5.25095363223028 3.44677671125314 3.73972313281026 2.59979625578436 3.9077996289514 5.67301049913091 3.83118067244782 4.5414987702611 5.10739887604812 4.21177103240202 4.21133649924443 3.14554511358825 4.22952240881057 3.85584932785723 4.17673354595633 4.91053172089911 2.59979625578436 4.5373060117903 3.72759337620279 3.49105114569248 4.74541587305235 3.75421345948229 3.1505585915272 3.20229976147952 3.31341918269739 4.4204275890994 3.32871826849192 4.41511020168577 4.70556285380356 4.47316518579083 4.89397199847069 3.77937656857795 4.23942002591862 4.92221076287533 4.91245121740371 4.54464228399026 3.71169974230701 3.67724799383265 3.65399748847355 3.88275664515466 5.49477513827181 3.91656481713282 4.42875508560661 4.23961937963156 3.34921949652031 3.97092145900255 4.00694938209418 3.56316175631973 3.56341734263042 3.08499272863383 3.67600796720758 3.42720419169766 3.48594374074918 4.79603531522573 5.30369748950542 5.45677810667128 4.56514379325141 4.46655869339665 5.52059610034684 4.25518527308797 4.76717176087701 4.4106145584223 3.97494353335226 5.05064865692322 3.81799429195978 5.76284859832177 3.77863573177652 6.37380596660998 5.29836725205262 4.13595927769585 6.01908474825307 2.59979625578436 2.59979625578436 3.96341306426385 3.48741306523119 6.60562087145282 3.42095857459416 2.59979625578436 3.96933255596001 3.27464873090581 4.04864246268307 3.29663103898979 3.89557230081773 3.6259675130652 4.46283008642851 4.21013548676989 6.32218628297799 4.60411684613702 3.59848267571914 5.43846308275631 3.69810982247138 7.64663449680001 4.49013189342373 4.09463255782793 6.36963988807688 3.88540911740735 6.77844720671327 5.15575413972492 3.49523953514564 4.50172976739104 3.92787004180655 4.06437485354539 4.35392735559204 4.31566688152556 3.42251220363524 3.96812888020784 5.47907763912116 4.26461744519473 3.66098315638991 4.7432652710949 4.0420947930927 8.24037000832907 4.40692187021782 3.71287232000139 5.01028083361151 4.38670909921362 6.26212210268922 3.68263909842841 4.0383893101787 4.6289682227273 4.29767203310259 5.47712484604227 3.93970521812855 3.96904596458225 6.12946702038086 4.47570674464725 6.26411457503634 4.15074057416713 2.59979625578436 3.98945103577484 4.05054487831548 4.07438240549939 4.31105357915929 4.05692426810568 2.59979625578436 4.0804576520351 4.22719409016126 4.63891970652991 4.15416678896926 4.6903680826479 4.07356538823346 5.9121970441709 4.07383590671022 4.47653973438238 2.59979625578436 3.7445127826073 4.88869387524017 4.98574003949392 4.69941935171913 5.60338335678203 4.12953068130464 5.41395463824505 3.87987953278256 4.87964051764886 4.66738241485045 4.40711821045092 4.81489767298406 3.57609868205969 4.49926345184085 5.89581007132512 3.59353171185912 5.53768402403598 4.66862794126734 3.31738323501506 4.84376363649192 4.35998141433503 7.1897591384655 3.78005305080069 3.24766064870577 4.27113856068339 3.34233340375088 3.78404001195677 3.25006177786541 3.41695097319566 2.59979625578436 3.14662082988331 4.4916018600498 4.23798872064255 4.89515078758113 3.64178627644869 4.04315503667217 4.18909740301459 5.08952466357875 3.68618486222939 3.99277262172578 6.36778658756992 3.67866937846358 4.82142510769126 4.19566899204502 2.59979625578436 5.14906630094625 4.40522315359874 5.65967346217605 4.3784707615664 3.32979506903342 5.29793261183227 3.67107566896209 6.41267794160779 3.77818253122674 3.98234796672953 5.51186638171256 4.16579770534861 4.61758077467712 2.59979625578436 3.98509299291127 2.59979625578436 3.76430622490982 7.36363968804472 4.32805578955518 3.52129112065354 4.15555404853165 4.50327051380476 5.00797066619034 4.31247155375561 4.26963222818007 3.83058458081139 4.29750117352092 3.64140864338203 4.0655062384346 3.88284663757265 4.97400939248051 3.38630181835361 6.28647665094041 4.57671970925237 5.08061408021674 4.36953763456249 4.92248403302789 4.80845173577725 3.84185510846805 3.35379231418697 4.87190881109418 3.88541124974211 3.93512453557474 6.14188580763879 2.59979625578436 4.69656676087727 4.77627240375126 3.63854769448613 3.90160962390923 3.96853226365512 4.69183332811862 3.51041138144057 5.57413372895792 3.78649353377287 3.56654590433154 4.21399704024519 4.11207670371198 7.51766885349207 5.25150173052871 4.14279396513624 4.60469712513921 6.43789717432484 5.66388944208973 3.479467134794 4.17211971592436 5.10657635071862 4.00708937357435 5.78380038160473 3.8655649995876 3.48658342951114 4.99515638828431 3.39575812278152 6.27952526052601 3.22438648604129 2.59979625578436 3.46972008704662 4.84283581307448 8.20499890336155 4.42103521123223 3.76537906969091 5.01061154095595 3.12984163088293 6.04380440210701 4.8902854822789 4.89640736332091
Manes.04G103400.v6.1 5.57034093639299 4.67241184650992 5.3238000606818 5.30919181009519 5.08648901616659 5.23032281496243 5.53194143194976 4.52361300858914 4.40632380015334 4.27504278837248 4.78868068267852 5.86223145526868 4.68474164205806 5.19733262938069 4.85363328508751 6.48980775977944 5.29107874452272 5.40690247268181 5.03206727848914 5.31091264058089 5.4806679469583 5.93751819681854 4.34360473173666 4.58286155843677 5.18749037985792 4.82224499232333 5.93319073078458 4.88410462378395 5.12983666350516 4.40088637884236 4.78216995761566 6.14535488936725 4.32268693423703 4.52989535021608 4.1688283887468 4.90704729312164 5.87293109957777 4.78387097024678 4.6688296873336 5.38336224247249 5.43333987068404 5.49549039915278 4.92613107285944 4.89213823309015 4.60766517298189 5.99682072674318 5.17430605669338 4.95326520459424 4.73895642600873 4.48443846172709 4.98928799620533 5.81748448534353 4.76208857038374 5.14610500377893 4.47327564609701 5.93838016335521 5.34661657330186 5.10606322062584 4.00549615286874 5.06245572404618 4.90980962415406 4.79587915280651 5.04095187432143 6.32364397525139 4.27131633138368 4.30833757673067 4.3813215950225 4.37195696765912 4.78575919725325 4.23284934402789 5.12837539370888 5.12445575422196 3.65679556095408 5.36305375509599 5.37935167739317 5.06562752252431 6.4259544984641 4.60423721605156 4.09571182980549 3.91085719749663 5.50153932374929 6.39004988183956 4.06790948899444 4.87414313900079 4.4871318693611 4.54125846216162 5.48111941261262 4.78771982377 4.51686458404098 4.42142483690612 5.72024799435132 5.57575619901433 3.60878346568707 4.84427727028301 2.59979625578436 5.211191835917 5.37171602885153 6.14613852992409 4.72909417749251 5.40213529219958 4.45458971235899 4.39496884390249 4.69895455014644 4.85822572824767 5.89057866898297 4.48029013226835 4.36776092414398 6.36692618510233 4.43488994432361 5.15971965290766 4.11398182628384 5.15232894402437 6.28047790028103 4.41749325203936 6.50626143573854 5.35993996502078 5.85812040542282 5.60196564944963 4.77578619279045 4.18456821436852 4.57899587178537 5.53668820710395 5.51246522395845 5.58764964918762 5.27544748867977 4.1476088071998 6.07828891521636 6.00401473573099 3.9016924230135 5.97784831149367 5.22507244526266 5.44538061663543 4.91565394877639 4.67056384952912 4.81487174280108 5.28176390576611 5.26885759817133 5.74994436915402 4.58420441954195 5.17650374619948 5.15578343528024 4.75726605505108 5.68752658674934 3.86798002802846 6.07257125381535 4.35043085270274 5.27681070231744 6.6815348765182 4.90508199166163 4.9128248976036 4.7434366805085 5.07535052653677 5.57490759705624 4.47692059320431 5.77117730147057 5.29861218440688 3.88410418424711 5.31564911979996 4.91399579040492 5.16838869962195 5.06556970753606 5.29076256002834 6.35260420147174 4.77812297341107 4.85232285846582 4.59453160439119 5.29997013971434 5.99778898623283 2.59979625578436 4.94870026898674 5.67344873190965 5.15688912235465 5.81684975241224 5.18664202663906 4.93705525985195 5.44784886840912 5.69537457536103 5.32035627374862 4.6680394841126 2.59979625578436 4.02089228220235 5.32057186310626 5.60388752492669 4.78924039677762 5.26433165589845 5.95825422652681 4.95200235343929 5.96745756565696 4.60962150433625 5.43515582959962 3.68435673220072 4.26241552362174 5.91702072810414 5.25130265051908 5.19067432228209 4.65410343441947 4.22083620554709 5.33211302485119 4.29623416664236 5.29564332237744 4.46872685253663 4.00736470007236 5.56690148545586 5.93083281109076 5.24163961683964 5.03007285398336 4.87067036213795 5.37953717795883 5.7100539283727 4.36850661872715 5.23444424257434 4.72263880334412 5.45793759638973 5.33574944250921 4.80612664092285 4.57808846991452 5.1177963642938 5.58026274956184 5.86877754648415 5.10772166461835 4.58432911874376 4.29558449857307 5.44024183787817 5.26383491218221 5.46226591293905 4.13027688582366 6.12128149900874 5.38533166317587 2.59979625578436 4.73115772025424 4.45423644261705 6.13639268282864 6.47800431328044 4.33189465512214 5.33499144135548 4.7685316642112 4.38156557253972 4.11932663603879 5.44077158826055 5.09813602320839 4.66705083300496 4.75254377692116 4.03341287972796 5.1554585324376 3.85811329352611 4.78157264737351 4.65128103262935 4.5741712524079 5.43204051087204 4.52725649979042 5.00785021075653 4.70610102600132 3.96919338609777 4.97116669211376 4.9899986014507 5.00997729161147 2.59979625578436 5.31358946969563 5.1566396837776 4.40397181102572 5.07719330398159 5.22885634349495 4.11646012616742 5.04551326122424 5.37808608785353 5.41037511189612 4.50179491314246 3.96321499642831 4.92041878252031 3.97910661271912 4.57036891602596 4.73041365241294 5.12267300781329 4.69960266016551 4.74981405267381 5.06040801567967 4.69390789329597 2.59979625578436 6.11149711410758 5.38779370291299 4.61871451766008 4.35372005426825 5.44469667519391 5.36512103490573 5.77185139905092 4.79707184692621 4.52291678460724 4.3288561466814 5.15114895893821 5.39975901715797 4.88744991670051 4.73146906539012 4.36794739559068 5.76616366984239 5.0613285116497 4.93552091784888 4.42497235891159 4.38912283565932 4.81037205453548 5.31439322726201 4.00238680465379 5.01895730954084 4.5798457793541 6.2821216139539 5.22985350384243 4.64137502853661 4.98565668927481 4.16327889222772 6.69906272174549 5.1200508232889 3.88593967986865 4.52070223387981 4.07067354239598 5.61395121413833 4.93992216853494 4.94288935082317 4.35387864999991 4.24328468782932 4.95093114453115 5.24794782021248 4.66085053026112 5.09800322792262 4.54921597269341 5.82512372910557 4.97418292853099 4.93783222535519 5.14237946548565 4.78946340526876 4.68205550810011 5.41060516184879 4.20464387259397 4.39003181255274 2.59979625578436 5.42639949744273 5.47689024237395 4.55899955516518 4.17054209038837 4.71869224416619 5.5067830186343 6.10500497828343 4.61431718763312 2.59979625578436 4.20950084002137 5.32837753850124 4.87185916402308 4.67063888547861 4.51323757146054 4.37291250546232 5.67095474186764 5.08887064566823 4.45801125212273 4.04709136331091 4.92073614050386 5.17698487642854 5.11764759860818 3.93317989160216 4.17406586346766 4.7543529279605 4.97727549287636 5.30216792406018 4.32252932440454 4.77334747582359 4.8121935939729 5.53177534158218 5.70121459180788 4.97764536929652 4.17269210798443 4.60915991474291 5.47090567956306 5.90018131348599 4.64268872247757 4.25504589024885 3.15037536408807 4.60456731114971 5.20492721697171 5.82791920015738 4.89594799967223 5.24159536149282 4.17983979067177 4.96154720375339 4.56720164820809 4.77262177120818 5.87785483060437 4.45993186670992 5.05097606724346 5.19828832467605 4.61076819736231 4.94471137300195 3.90278704758699 3.84842707654233 5.39571588960868 2.59979625578436 5.39878063632508 2.59979625578436 5.31747575735229 6.11162538852593 5.25044700055452 4.37475561807175 4.2192194720209 4.9771404527202 5.76173901171994 4.25532952395257 5.36263608172142 4.59258013745058 6.28916448986768 6.3467994422929 4.45652263804152 4.09455551695115 4.94476348973417 5.38490018046699 5.75807560894341 4.22284598571111 4.74975017063501 4.39140635163495 4.71004082478178 5.22416026594534 4.51429955890584 5.35833580620116 4.46661773303878 4.91752154773495 5.72842439421061 5.12456869122929 4.69085571287663 4.20004270875239 6.34235520304301 5.79563836575734 5.21757421544961 4.86565765286465 5.86589207218469 5.50442143095686 5.03142862065131 5.34699013936157 5.17011691697494 4.69671756717598 5.6679848402131 5.73076986035242 4.38774137885008 4.27416104160357 4.66092478254737 5.37089402776143 5.02053622334337 4.80596115008333 3.99017426452137 4.11044121592125 5.04542098963421 5.74105465690185 5.17306380733738 5.80003253363573 5.06987449001038 6.2385108934396 5.56718744856182 4.83853160494541 4.28602391322598 5.09828085567226 5.15577588498049 4.58602534899684 5.00638886346257 5.08925885903411 4.64594956230939 5.38749833466507 4.70394074712047 5.03749240634957 5.14237751353242 3.81325512582008 5.32894102748469 6.26044753814274 4.55646332505857 4.66826960636922 3.63807990455992 5.41612459519373 5.27481501235871 4.82135172969161 4.09106155805361 4.89854461239202 4.58787858412211 5.97117659649743 5.33757739182878 4.62618026646727 6.04802001746712 4.78799086009907 4.7856331500858 5.37492605879126 3.96850025075125 4.64458310507209 4.45379108847276 5.21095919884814 2.59979625578436 4.03586077826031 3.71885506342396 4.57748787583853 4.41427197300779 5.77143095428466 4.44792523144756 5.21429338827246 5.11974523140136 5.16211476261011 6.04627671729207 5.27449652000642 5.35563911402906 2.59979625578436 5.47836981535607 6.3715784759865 4.69071123822399 5.10560392698137 5.25456856850287 5.55809855833411 6.42145108361328 4.81915364017584 5.73482134990778 4.48116097789705 4.96587890421675 5.80682635717542 4.47316518579083 4.54857627572513 3.8853051968383 5.16086403007488 5.54298704380552 4.49787123250981 5.56652728847367 4.30135395449846 5.27793264222595 5.15469961905547 4.52610488043777 5.00417926419513 4.64886297003467 4.92472015546108 4.73990501152206 5.26652907178064 4.47733489826703 4.9393687978981 4.70850937203904 5.14605654300337 4.20448879507154 4.78511380649245 4.92512649056412 4.83467908946884 4.5000732280456 3.94470379301307 4.48879252419303 4.49184761111685 5.10216597450871 5.84151867299005 4.44343943182173 5.02908474261107 5.47527116207854 5.35449539312466 5.84095968518105 4.21327344947189 4.58393265031517 4.54755158678647 5.76008392791083 5.92606837945803 4.68896530723652 4.73260694507331 4.20417787148903 5.20973326519491 6.33644333411822 4.87488199829682 5.98296844643983 4.24220979278634 4.66964406816034 4.91873621680243 4.47528875589806 5.77203352176855 5.02800192514331 5.7349096599999 5.63712160264036 5.42491176819512 4.63271016565967 5.52491430171508 5.30250315411829 5.30025487034125 4.74399541057762 4.52758859511927 5.64084735972222 4.56337815193659 5.09427843343045 5.82029652892511 5.05734816675547 5.533775656182 4.25794387672197 4.2161612464992 5.69121095088424 4.65109338595902 4.49766768317292 4.18606335885253 6.6809978997193 4.91389797817379 5.3642769336595 5.03830077789829 5.20425856044245 5.27111171586054 6.52169480965194 4.62143290206939 5.2401143168163 4.48456474043965 5.47472591435896 5.87132318297688 5.42362925003067 5.1003482247605 5.38053961392432 5.30566934744522 4.98672579528766 4.20433478037304 5.35314573648259 3.77000473532773 5.95711321634653 6.4564005276664 5.27252464255509 5.21806014024065 4.61451315910057 5.71333511284708 5.97096929885372 5.24064542121141 4.98529597658081 3.99173403407987 5.33512182101565 2.59979625578436 4.80245173594263 4.6828847148228 4.36786708975117 4.53101924594059 4.77283833921899 3.81948308357673 5.12337878191535 4.87104511840405 4.66757617753741 5.21631662540804 4.68801388333092 5.4517995823817 2.59979625578436 4.58212374922458 4.84957687518996 4.20482229605932 5.0944490203049 4.79602505666491 5.28639394104564 5.27335669040253 4.40711821045092 4.86066273289861 5.45844752727978 4.421152439303 5.33109679413768 4.78362113123837 5.42777878501242 4.26522745117087 5.86258679630307 5.57400427873637 4.56602573046029 4.47969400932959 3.5720670294192 5.16852811703316 4.79038703592596 4.2662781924963 5.21128872320384 4.24434165029672 7.42373529790769 5.66832519039415 4.57292160563911 5.35183885587488 4.30351045899605 6.33720083704207 5.35563602546251 6.33760138594021 4.72745302732572 5.06534272460979 4.40596429573426 5.98712321530125 6.12120339609283 5.07340988838664 4.77621353380386 4.53364218520728 5.96716602660495 5.94336664171221 5.02656072087504 4.17518409601352 5.08816261284104 4.63914738998385 5.58728830292524 4.79685189520123 4.81019624745433 3.88401638270689 5.99099898273297 6.22207077971132 4.34223109925995 5.4997191998539 2.59979625578436 5.84114363642821 6.74888796903141 4.29512667387151 4.79587404593374 3.80092819596319 5.39055843164838 6.44888571383269 4.31017720271271 5.4939052239686 4.86249697187736 4.970754961259 5.61061660618455 5.0604398450194 4.94137601343109 6.23727314960347 6.50884855321937 6.01131816906335 5.50717067574155 4.7752217903087 5.30462667469674 5.359145462439 6.21559182423969 4.56842484121635 5.27458219587726 3.49119366410399 4.28994300362107 6.4913373982684 4.88336605513373 4.59338963296484 5.03992820340983 4.74589428146244 4.0607334142174 4.61309429115726 5.61777489191205 4.38737303727359 5.49533743368424 5.29690872286535 4.43703992515769 4.59780353005162 5.65644446699311 4.89355588507114 4.72874912504652 4.65856445445995 5.56735568768388 4.64504393756029 5.65379438663442 4.95140650900049 2.59979625578436 4.93413803101152 4.84110733217122 4.3608147803658 5.7375008858055 4.42689551246861 5.03661246436058 3.92965630079048 5.39138001616417 5.11261502089334 4.19526361165132 4.6911916729925 3.82188759393335 4.98647246987545 6.31857575473735 4.78462924747437 5.12439661584247 5.04609642739144 5.14196642955917 4.97842286962598 4.62668287946832 5.03407758213978 5.44519752829221 5.43665830309284
Manes.04G103500.v6.1 4.24883441465084 4.12294770149171 4.48938581493845 4.70953819009101 4.61505889098338 4.54151371017192 4.27996530156339 4.62457522649198 4.49227912925741 4.47340940067335 4.04588000666392 4.19241878072954 3.93065569810438 3.44305187794855 4.42270978011054 4.6094664776978 4.48186500975861 2.59979625578436 4.6792604955962 3.52689480351742 4.15760632150098 4.5426955421875 4.40686430337045 4.38948306087592 3.79016148847098 4.11052264858323 4.8386571478935 4.04230324729543 4.03685567412286 3.95820998154749 4.08082635425553 4.10758410181633 4.24289168513582 4.3808250339591 4.31785333932452 4.80763743776652 4.57094358043854 4.34873999181788 3.54273597101275 4.64418644933936 4.30187717688871 4.35085294950885 3.88392636584803 5.7341642713552 3.9032011645835 4.31353316897254 4.23189972093903 4.54232165639767 4.58683379418975 4.1714907707322 3.72125054226671 4.7439603633091 4.11879301316562 4.60497989385875 4.36570977807883 3.9304637893889 4.57053492827877 4.41361900642263 4.00549615286874 3.98470369819395 4.02226528212128 3.97542699658481 3.81153240774204 2.59979625578436 4.10998502064306 2.59979625578436 3.71564452659676 4.10787830392828 4.10281888021491 3.78368445386911 3.78755572466852 4.46530999005297 4.06454972850657 2.59979625578436 2.59979625578436 4.33094898279442 4.92074388449442 4.34219069872163 4.54675682381309 3.9950892813832 4.39202362825638 4.705928148491 3.96671037979723 3.99780643507152 4.4871318693611 4.07872003427483 3.49798972571452 4.12958273516361 4.44494597918779 4.29401906220645 3.86934225889733 4.68740121486439 4.1519139613958 3.46289563222322 5.6713578930303 4.23324891976019 3.72698871328248 4.41331555711298 4.52652053959961 4.59353748671026 4.63358269260318 4.33664377602716 4.14381969085603 4.05628727341345 2.59979625578436 4.53420448960132 4.09179637093658 4.37017741638405 3.99350601859101 3.50485837076424 4.41787171076592 4.21893917731151 4.25803208930657 3.92476114188559 6.50626143573854 3.54772472454507 4.94806827744185 3.69253179012581 4.87978138744958 5.63715312357101 4.82510577316721 4.42919842172237 4.61481052410876 4.90681504668171 4.86027797943844 5.14500535281524 3.86157560799769 4.26034702154625 4.38748088629711 4.78977681543544 4.94920933881967 4.18391418333489 3.89346465527584 4.27658850863929 4.81487174280108 4.91147065068152 4.84313677599369 4.46455681121378 4.47866081912349 4.97127120821473 4.06152915887893 4.75726605505108 4.44076981906756 4.54281840987257 4.26689568022597 3.57533447128517 4.22686282756026 4.58569361631019 4.2807441870613 2.59979625578436 4.26548708096564 4.25343892241773 4.17636586104798 4.57605143148454 4.74490529112608 4.47670271942002 3.98002620939454 3.78424561610176 3.82545553009634 4.99770077070409 4.06768871147266 3.88477420074247 4.1404108747999 4.81443809489009 4.57733219240435 4.54266563280924 3.45050421449097 4.39061229752421 2.59979625578436 4.51014395427832 4.25695207125705 3.77348118255699 4.39128955246487 4.80151313206529 4.1390478574361 4.40445798339019 4.04177189388811 4.46720798962124 5.06583120487056 2.59979625578436 3.66117052613107 3.889570894831 4.81243159242913 4.4804113085661 4.58296683926808 4.34153912880781 4.6408675362953 4.30445763156322 3.78296797290542 4.70948213597415 3.68435673220072 4.69270897322705 5.25009910298326 4.01359927356737 4.86091716115438 4.89515175106327 5.16477343515089 5.12993715511162 5.54101406380609 5.09256473082704 4.97220973941444 5.10722107183798 4.44796361201042 4.25012848163437 4.89345830223908 4.71169013401585 5.22537772712176 4.46943030308665 4.61383278800881 4.40929173294704 4.21964789456216 5.24001875220838 4.33657757687762 4.83145128192916 4.63525558027175 4.33289927786302 5.40275158340609 4.6487255840445 3.77728265014896 4.85569442913358 4.58432911874376 4.44875201734358 4.42148582917775 4.79483354956899 5.4178051601104 5.06548790234014 2.59979625578436 4.79568559005417 4.72669514704258 4.78057028984518 4.85205296830482 4.63499612645825 4.18322103461351 5.49323658239083 5.36599172597886 4.33575530874759 4.81155357150257 5.14154905852131 4.83123900576488 4.97640679931984 5.04899667876049 4.56891313494537 5.67308980319073 4.61825977217119 5.26805980070467 4.47037920120321 4.81664226026215 5.14395055846925 4.78329116618097 4.79241552692996 4.84010752971864 4.20265781854112 4.0705489002415 4.41177966180513 4.91626236958956 4.89570134473945 2.59979625578436 4.57576371660108 4.31727717144115 4.83172882848593 5.17890873704949 4.41315426772051 4.59925386495165 4.56440659121219 5.25307492505865 4.84945081703104 4.91134387768219 4.53405415198868 4.58939208014102 4.57679907364981 5.13538976427372 4.2318785933238 4.5135358765008 5.1709878237794 4.50987257685701 4.8371065382416 4.86166114571362 2.59979625578436 5.23691333591007 4.31344526238739 5.0781022856728 4.87905067044682 5.16091690568758 5.16857989878603 5.07063266142892 5.23688934417703 5.17122527243872 4.93176466354794 4.71597313274681 4.33524874671851 4.72781320183809 4.57758780716556 4.21539119434668 4.94710347313634 4.86219618337079 4.55403801168142 6.24471067858483 4.75436582175864 4.18763574682705 4.94118703338054 4.84877124490413 5.0929074802516 5.38889587258699 5.0963325841582 4.94083240183765 4.82977676951295 5.1756465622318 4.93220127717493 5.27859600798657 4.6790682773392 5.0735011843973 5.8717939049153 5.25157479368836 4.83767662414104 4.42876271274902 5.11306745552126 4.86185894600844 5.13568769034017 4.75534386709362 5.77062583572252 4.11387055713032 6.04986880071015 4.33594884919632 5.07213697141661 4.90510376636779 4.65115058035588 4.87811303464614 4.82740662209395 4.61674683512832 5.11937917922949 5.24501503428351 3.53689864302089 6.28297791613009 4.69710288722888 4.08680529367878 5.57815839469618 5.12277265414267 5.27458680967622 4.8908939026677 4.68489038781193 4.61431718763312 5.6412672651565 5.07084018018485 4.99523479797265 4.15487466269309 4.7711030284541 4.17488625163559 4.67771394492628 4.9900949848543 4.36130527077788 5.03451354210967 4.90949403900966 5.64812747140714 5.26362275258683 5.07473440605987 4.95827158224578 5.33678107421362 4.97984019003815 4.88949364088859 3.92336526354409 5.29945159784469 4.60275010572144 3.47565525924005 5.0552318266623 5.13862940283905 5.21589579633343 4.59167119388307 5.38838986497102 4.66487320277313 4.49489194081136 4.74034255107192 4.70477102645547 5.24663070213631 4.29546165651594 4.60595126627464 4.51932193715137 5.16153163111954 4.40525273669117 5.30595462617543 4.99584549729725 5.29287563723969 4.43354545015942 4.50443434370499 5.09401998787237 4.84270096803153 4.77706823718617 4.46944764362324 4.98288700391212 4.4376224502626 4.70104077609791 5.01847526159803 2.59979625578436 4.34007628306457 2.59979625578436 4.5283571934968 6.11162538852593 4.92173369918987 4.49067505006337 4.79436101604672 4.84905751112074 4.59668652736278 4.58108694327968 5.50791210465719 5.34814181004573 4.9495170696144 5.02289193562653 4.92967051630423 4.30333214917826 4.86496582476043 4.9545730326272 4.81533626129093 4.52177642644464 4.60514702937736 4.55673202686715 4.9176803869693 4.56633143262214 4.60919753914094 4.06127079942006 4.77736060558198 4.1524336193706 5.14754034406131 4.67646112189737 6.13373565158336 4.73133574352171 5.37575565938937 4.80495259847504 5.49134085205422 5.24730350055278 5.63505619907444 4.88095758852046 4.35047210788633 4.8340821583359 4.47698167181995 5.01880010131185 4.97293692702271 4.9209428513815 4.90267125748655 4.86341196523278 5.94661305055909 4.64821731345267 5.11911771979979 4.38196087200982 5.52569865249566 4.29314776859355 4.90570579055344 4.75343331220546 4.38397323191032 4.62441000327356 2.59979625578436 4.44254480413046 4.6881558471924 4.9388801789459 5.73169513961412 4.41942853873475 4.96673657270286 2.59979625578436 4.92840491324216 4.99450574249604 5.05494852158476 4.38710508913182 4.84565409010181 5.14356491705639 4.42472350334891 4.59998419156709 4.85235310042324 4.29985679579149 4.50534387003397 5.29013737360073 4.38197936702529 5.41612459519373 3.62276432158505 4.46552890297856 4.35277260690162 4.85977035884198 4.89342327829361 4.44734431719305 4.50994667846777 4.21584791522146 4.74279838105192 5.09085941873043 4.61163739126946 4.70842036275456 4.21247218570644 5.17935047041515 4.64311414484047 3.73972313281026 2.59979625578436 4.74155401399183 4.25934145628502 5.14242431746566 4.71111729911174 5.04267677459432 4.60879282595099 5.24736411109955 4.62532193121103 4.68570108919637 4.62116268398077 4.83802268116929 4.38627816225486 4.22404722437942 4.5373060117903 4.46966273380795 4.86654089665437 5.28304337595817 5.12133799373721 4.46502859714452 4.96961267801057 4.73543827751313 4.82986992036896 4.68433654133315 5.17374065621429 5.07441963300452 4.62801558041624 4.89397199847069 4.06940132905997 5.03462988673596 4.86259430476321 5.01499090558261 4.93977348703602 4.84881126106794 5.1358350264518 4.28898915773301 4.63596504151959 5.65696420382694 5.25604310487365 4.4943932086342 4.35721365231224 4.78227312898543 5.11540096167936 4.45172425518615 4.70850937203904 4.8386661458083 3.93089668139833 4.51618087724091 4.2821861767757 3.97086621637858 4.70474040605106 4.54117446000424 4.98317656392985 5.08613621905098 4.69171528271106 4.77178311029056 4.79623953807814 5.21403552601553 5.18143230103665 5.20382881529247 4.58674502085752 5.41255411981627 4.49480723273591 5.26857730871883 4.30483835102731 5.10969256906114 4.48150048207818 5.56553959191287 3.83773340086992 4.16300874332527 4.63247784858609 4.66426242102721 5.94527312981769 4.40233788626171 4.44628816343821 4.58788309611972 4.28557527185076 4.11361471692852 4.69168183007421 4.56311508564606 3.7769285957467 4.34824872592933 4.21013548676989 5.52491430171508 4.80444551657987 4.26954800455055 2.59979625578436 3.79751102332245 5.7338728510909 4.56337815193659 3.90779356276072 5.46596920696739 3.52338752856881 5.29215555101227 5.05938298464059 4.10636971646571 4.69464347417724 2.59979625578436 4.13699349435205 4.50127125101015 3.55447539391392 3.74853439818929 4.38842282619539 4.94020369172928 4.46202275462246 4.07013693899983 4.29284418572277 3.95540856618768 5.60493788713058 5.12427238915992 3.56947890294999 4.50086420101769 4.44634144264515 5.81831550850501 4.18196899199269 2.59979625578436 3.76160045208017 4.38422547721821 4.64568510917867 4.93440658670729 4.38956714453276 5.51844711253613 4.09024889660148 5.47563013648604 5.54816758211276 3.98548409007793 4.30834282110384 4.21982858712614 4.87180778045192 4.95242579322904 4.43554688618662 5.45667075841334 4.01669652360268 4.31591363686569 4.90286392788776 4.31931518919259 4.85041261068879 5.47991677272399 5.07415147401157 5.58952097498024 3.58640791717732 2.59979625578436 3.98502212357155 4.13118453176859 2.59979625578436 5.16663022182144 5.25298789105454 4.46558264157305 5.0204693538057 4.29180238333721 4.28711904250441 4.54329224685563 4.40711821045092 4.3750421897848 4.70572597830099 4.94282342691038 5.20236288817359 3.91366803555386 5.30840405325467 4.33162068150676 3.99482307145611 3.97705641809346 4.30256097372894 5.20027221940222 3.95102993896212 4.6784477434475 3.96459152210136 4.12095066359143 4.10300683505701 5.12384144148875 4.49011859716757 2.59979625578436 3.67495035924399 5.32261954179317 4.36562219065519 4.84890714027926 4.94210750422065 4.19859064216005 4.35721795454717 4.96402795960859 4.29415814266429 4.4522602295099 4.91870759353333 4.42712282154806 4.52292993944079 4.35218213945995 3.42558272829161 3.69424802388849 4.3571817689802 4.56191069971903 5.02575755894123 4.42722006650871 3.77942781647629 4.52507957056733 6.10343818024945 3.52235664790499 4.7039788054781 4.96597485389472 4.60012685471338 4.72211894668409 5.37325073172936 4.72336202521469 2.59979625578436 4.20728187979744 5.50035941480492 4.58135111608141 3.2568317893317 4.532667295226 4.61712403889502 5.11322852483362 4.86249697187736 4.73413425315166 4.41522054464505 4.38925683165629 4.27002598387198 4.59906579614474 5.09092657352432 4.58539841629803 5.17132454736756 5.25313575882273 4.51817048718666 5.08061408021674 4.18739966450359 4.18997441648854 5.13633009270644 4.09991899527981 3.87841040353765 4.53595357022013 4.63101652914655 5.05833373695292 5.24038404527222 3.91072334621585 4.35604020110365 5.00990293243294 4.26571130807168 4.87539307381977 4.36663517684722 5.02816970590361 4.13052229285668 5.39561822127094 5.0307910107541 4.44195239294302 4.21399704024519 4.50195814649379 4.75454482700421 4.75059967464916 4.74651325516781 4.92340086772703 6.9579440590899 5.32793866145287 4.08119865284047 3.94602480720895 4.82659935203127 4.61417068283632 5.34606854389513 4.53938610822221 3.97181638228956 5.85018577917168 4.49024405927477 5.64115035193425 3.6656788033668 4.28828096200907 4.40459503321486 4.13846622719114 6.66840188506691 4.89579154953124 3.87019450709065 4.51451394959699 4.46218209657253 4.8693187303381 4.68438347697538 4.76561159759443
Manes.04G103600.v6.1 10.8272177318295 11.1138164435142 11.211882640447 10.3194120553499 10.4656946683343 9.79530299108773 9.06890636195843 9.90945091953907 9.65731318592681 9.9467219226349 10.8129154942089 10.8919837432256 10.347977817556 9.6712582520494 10.7484029296135 10.5558976560256 9.39112091424561 10.2927788677739 10.034991697418 11.8936309048195 9.92736165295939 10.1156003832687 10.5654890171822 9.60834842251776 10.0003250352053 10.5033686865564 9.07844544156254 9.12516207159398 9.77488693982274 10.4965864711762 10.2368248742522 10.1519124460591 10.3414828312648 9.92553075611354 10.9814506193312 10.4001214598601 9.32724055014595 9.85826163233782 10.405506858165 10.646021244587 10.3550392023447 9.47187461673747 10.5120734872598 9.79395016032842 10.0003718360481 11.1355286011021 10.6409528913388 10.4318543461424 10.4974376988164 10.1056625575415 10.9674988363999 9.98380421023162 11.2463072291699 9.97031351835933 9.92704434435523 10.7439589806708 10.0421772213738 10.5190195253953 9.83128045135939 10.8220196580884 10.7469748125682 9.60314722404124 10.2223970027328 10.0203389354941 10.6642372946775 11.7316728963238 10.2335420573339 10.1819724280204 9.8016652952793 10.0143263277235 10.9910270703006 9.8450649607176 11.3144337847837 10.4080590786953 9.88238667633536 10.5250997114429 10.0912184979512 9.88030253246816 9.83577860511137 10.3630117408538 11.4902766652736 10.2218590050515 10.8128556930387 10.3072980288027 11.2503844019369 11.370545199419 10.1212062404514 10.4148800320924 9.60699622165506 9.73610568183485 10.8795870407882 9.58856832817553 10.0805972815698 9.64714572837584 9.78526914367965 9.76817736203193 11.4608196036123 10.0727565919901 11.5320544255224 10.3482662618986 10.1110053360565 11.0683839252074 9.86260852402127 11.1479447814395 10.055482959825 9.63960696580006 11.302453805996 10.1250934134588 9.88892902790276 9.71339817870525 9.93077097222584 11.0386417224709 10.4885946410565 10.7743522014919 9.78643584126813 9.93335954464123 11.1076249521165 9.38650554547676 10.1971110812319 8.93310346327793 10.0195922217698 10.2783191293766 9.43019569492132 10.1497702448377 9.85035066196168 9.70676568690842 10.5640705326488 9.70769599278308 10.1238179162458 9.98113531454147 9.99360149953476 10.3373089326071 9.81851814950005 10.2176585327946 9.91023778389317 9.99391497524434 10.3058620049799 9.68653975925366 9.84767044076624 9.27377780628938 9.58696710223236 10.7277326059191 10.0824122077535 11.2777889729331 10.124150953545 11.0213322548472 10.5241382520652 10.5685597624711 10.6394691841717 10.1864420974805 9.15293158204741 11.00036947837 9.94121016639136 10.7532131062997 9.45875147224095 9.85881976488188 11.0823682450608 10.0831023622749 10.3611894903606 9.62518759540719 9.822811878579 10.7443082665264 10.4384577123533 11.1771952776842 9.38566579912407 9.74379719459122 10.8882123136553 9.82346485381099 10.0389493549728 10.1469324492217 9.97422109954019 10.7418988887443 10.1395543245905 10.9021814568961 10.8339740910895 10.1163415443924 10.6649092681312 9.67306414865971 10.8687114726766 10.6668064172149 11.0392226800632 10.8575839814193 9.91163676275474 10.1924397833334 9.63684652040071 10.0233323240283 10.436277302251 9.73838220770033 10.8508360190819 9.53489366814075 10.8873341876411 11.215460539996 10.0547247099114 9.83596323547525 10.7610381572813 9.97827410204823 9.45272647929382 9.7094294993526 9.75968328628717 9.53409988111648 9.5853660471896 9.77083694874972 9.47437731856686 9.86179156637168 10.3929902324992 9.26282604065766 9.43142645145447 10.3713813865545 9.84088686023872 10.3597800747011 9.94259682340805 9.7093514617526 10.5071637629243 10.4865253390548 9.92332376877826 10.4621013783769 10.2324966466526 10.3322309868109 9.59182026992321 9.62049557670912 10.73783557917 9.88046451509466 10.1991760511693 9.86613689096834 10.3417420718871 10.0127038592832 9.81646019638031 10.237243360625 9.92527282473343 10.332092320139 9.63082695170265 9.5568043541193 10.4588400181638 9.55888966963744 9.69099569815696 9.75098302392217 9.75743193430615 10.8371135173996 9.58157738263917 10.5200557996195 9.47499384381293 9.8455508379321 10.5038725830425 9.84396500937052 10.3754270229835 9.52987173993646 9.69018824427818 10.5701715296239 10.1135393630682 10.2111546117194 9.8104732860977 9.91591134769123 11.3384119543039 9.98645635687413 10.2813827866213 10.5112228580473 9.95163522367106 10.8330678776143 9.86136839857563 9.96596137437026 9.54841776564157 9.36053375479272 11.1104108922662 9.80099669184226 10.0888988957939 9.32322271909559 10.0959242294129 10.7302118518338 10.1113887946756 10.1618565687532 9.49841636959701 10.100248069497 10.5086189717735 10.0977935559142 9.93226315138806 9.59213349116328 9.84794919672329 9.816885857121 10.0026037452104 10.4662951570797 10.6196357479977 10.0270472875534 9.87129026251598 10.2904537422424 10.2154670227935 10.1931260355535 9.90827118022423 10.346078884915 10.5316339887048 10.2592781811997 10.5877122833956 10.3075405871182 9.81243203300792 10.2183005117401 10.5093968018013 10.5265268981325 8.9756949516543 10.1024345295134 10.6195005919679 9.87231203077122 10.3389233701184 9.72643726069058 9.98630363715658 10.1951151707008 10.1403452707487 10.4778988591523 10.2838026650988 10.4221599749737 10.4919737394352 10.2839446180231 10.3137038911756 10.1123572349958 10.2533177775549 10.0221426278385 10.4735051592797 10.4455642334293 10.288757039211 10.5406620918328 10.5511344501936 10.2651458498516 10.52507640802 10.3420096906179 10.398048647111 10.2615385862429 10.0108479825768 10.058096150229 10.0262670790462 10.109122890918 11.0090728620536 9.92644880849442 10.2098945116844 10.1576871923118 9.9734700050877 10.978515616195 10.2353236478192 10.2891187947257 10.4411556942756 9.98891588643171 10.2499075408167 10.0925096051445 9.91142630476897 9.61200104806399 10.6112597494102 10.6342170242154 9.95385272251635 10.4189593432288 9.432929266247 10.3017347772349 10.423418727414 9.82555525894754 10.1357392452772 9.79793554137992 9.37808102064114 9.78259842792751 10.0100393606435 9.98953136124601 10.2820429374959 9.14062181491963 10.1379449597491 10.1442497981049 10.8143887984049 10.1522280759073 9.87018914580034 10.0897399702916 10.1780523944718 10.1945262851572 9.94738613952766 10.0518610409011 10.0076929382644 9.96777282562543 10.0228072759243 9.8355246748355 9.32865218791436 9.99300351698592 10.4856795821874 10.168921545888 10.1545382694511 9.99739032167004 10.4377225542685 10.1508152167367 9.71626457986395 10.1508788078474 10.2965046959669 9.55213488796635 10.3618797808285 10.7893891983976 10.0724881376351 9.68546715609703 10.6697037776937 11.0771456336566 9.50013725696734 9.95266150190799 9.5959394108711 10.1063942889538 10.2820318243283 9.96873669203384 10.5254024075464 10.504581371011 10.1538247165783 10.4798311644028 10.4168800777647 10.4245533371939 9.76659002789221 9.80371350558551 10.3862226226717 10.2825222165731 10.538277578153 9.680079658114 9.66450547575386 10.3558850774647 10.2903888257058 10.6504363253767 10.0231753956911 9.94830943392337 10.3470355070908 9.99342451589816 10.3621303270448 9.61224181302255 10.3852811159483 10.3353420162949 11.0413361607032 10.455774169437 10.0441577737896 10.7251086325686 9.97532010091983 10.3501037498325 10.1695185704418 9.98473638412076 9.50835639105273 10.5274360814813 10.3300506851417 10.6664333487327 9.97090642174972 10.2646488050406 10.1820890647019 10.1996998263696 10.4384306406225 9.79881626511213 9.51135615270169 10.5172851981688 10.1966333375344 10.3613989489931 9.58930860422528 11.1075193422638 10.7097398385976 10.690409448792 11.4585801427042 9.79345578339514 10.0589109170089 10.6343691574121 10.4054329251896 11.3546198296429 9.88192075690694 10.8289394035195 11.0882732689319 10.4844626414395 10.5839289675869 10.2964979307262 10.0865704140319 10.4151482437337 10.4347713065695 10.3807417024098 10.4142058065759 10.9576461618415 10.4566796738319 10.3978405999386 10.7736426513737 9.65348893102534 10.5765184428277 9.89078874638457 11.0570237334564 9.80893505173671 10.1826875198403 9.39343578712063 9.20585224492261 10.9301059614185 10.2409766873775 11.0676711246225 9.7049454566186 10.106799828805 11.2395998299368 10.2513230203502 10.4469964209045 9.47394043775072 10.253177610141 9.98084613534045 10.0863146444625 10.1319920249588 9.73204202490039 10.0716738816721 11.1606496983673 10.3691698913201 10.3691219112998 9.71782949026601 9.92159260327304 10.4916400106827 10.3615498862572 11.0717797450489 10.116059964075 10.5055589972228 9.79265182116663 9.71124005784822 10.060154046015 10.2751986127543 10.1341116885518 10.3967356811104 9.95345114058518 10.5559053048034 9.7212383666585 10.2106360844575 10.4953779909743 10.186554892918 10.6384335119114 10.0282558241006 10.6807876423853 10.2695602820354 9.35899623747225 10.1955481303527 9.94600279299252 10.1646890422875 10.0082082443335 9.36444942711884 10.177457029894 9.34129733162401 10.3589762099429 10.2086425739324 9.89192591809158 10.1171471164992 9.51841052918107 9.55939646386114 10.2995572532599 9.70619037831767 10.3605168575225 9.85239026323394 9.9249957669849 10.3024501644134 9.84184626967184 11.8839367856009 9.87137197361145 9.49744495361514 10.4576386022309 10.5470095651675 10.441076873781 9.73508418182604 9.90723084510118 10.6855265473485 9.90278537843675 10.6224267348773 10.1424254339266 10.0788289898948 10.0064133571334 10.3850737332214 10.631413810306 9.38873391611231 10.9018379834346 10.5750313854691 10.0856993933475 10.0863300560061 8.87938630363177 9.59624338032407 10.4933072422485 10.2883842872409 10.6118893374464 9.39361839567001 9.37468317261317 9.17553545696739 10.8392255618609 9.97234694881264 9.76116928184545 9.55871972439219 9.49817320383031 10.6089519537617 10.0429802330623 10.2653775979997 9.37914153328356 10.0779848948996 10.4175852269081 10.3295916246078 10.6390169466588 10.0643650074408 9.64599174462967 10.8538388092236 9.18417114237895 10.5150564548184 9.22544444864151 9.92574611438731 11.1835279177218 10.7494652788844 10.7758475525412 10.0300143737597 10.0211259520255 10.2829673971635 10.2139890383404 9.90885683768307 8.71770192618692 9.28425416223613 11.2920558185855 10.2346394211039 10.0878803336707 9.70866820021257 9.96410721299124 10.4187619150406 9.8632029045453 10.1809011856793 9.87823143955465 10.1647758526733 9.92507389644766 9.60616348451222 9.85974475252319 9.50587131276575 9.18583076610834 9.79322911951198 10.0664460114368 9.86565445634567 9.69929446033935 10.1476538418666 10.4387218962521 9.85437943273089 10.0221749112342 10.2323049815103 9.89365563574672 10.3620117662324 9.78422518277698 9.74085951556193 9.83741956843105 9.74142628952924 10.1726278298777 10.0412824506936 10.1649248953601 10.1488185345449 10.1953352407824 10.9487059267073 9.89331443413608 10.2734909815771 9.53828715449984 10.1840294865445 9.50530849465391 9.44433438228159 10.3080494110816 9.83882051837092 9.762440544162 10.7959100576631 9.69463559458051 10.403179506352 9.7283637827157 10.6016565562326 10.6722600341494 9.52488409960838 9.837300663697 8.95210098211736 10.7267603687219 10.7649336358585 9.67182817142395 10.4411071930215 9.67271532617935 9.29533664974335 10.5784613858353 10.0732627976407 11.1608548119492 9.62724223868566 10.6850885151216 10.1128578385001 10.5693961751625 9.60513798971673 10.040161649755 9.72493204548267 10.2430456927567 10.0608783103025 10.2935593791439 10.302575573848 9.33186800509226 9.8880021560036 10.8524842184386 10.1436464244565 10.1575683655867 9.75132803593194 10.405516199466 11.270518458798 9.94234404509337 10.0488609732138 8.95597979163973 10.162977381013 10.2878117268781 9.92178719214444 10.4279624918027 9.46259942676534 10.3230138188555 10.1746513628354 9.92151484422085 9.52433897725139 9.39697024578051 9.70168794276352 10.4406584187969 10.4107593036116 10.4467865618179 10.1339996423469 9.94257222997424 10.4057876289683 9.43859780529608 10.2951164599567 9.68033531903686 9.94797128739474 10.3170271200392 9.54363360005617 10.2326934463823 9.41435607933204 9.94009696139045 10.3859248657767 10.1683772307924 10.7290614626126 10.0554383345338 9.6994760286706 11.001252105241 9.71533359820296 10.1844521998238 9.89578086786343 9.44574984257203 10.783645412598 10.0312715647797 10.3698639064684 9.68661194151359 9.76938397306478 10.4398906659258 10.0807231453257 9.92101177641271 9.71018846188877 10.3898666410765 11.2387388045593 9.83689518171941 9.81032790104299 9.64742836581146 9.81240059497603 10.1375591315878 9.65760142530348 10.1026759840551 9.81453255020117 10.4413898973162 11.3354625721405 9.84647710538801 10.1400748109945 9.74220842086181 10.6113683402702 11.0755296351622 9.548180562183 10.1339537296316 9.5283086720788 10.51105872153 10.5549862014779 10.6304916031089 10.4291088802106 9.66838963088264 9.96261338226584 10.5409731824952 9.94982884779925 10.248071274407 9.53884001435138 9.33327033152603 9.58763653436471
Manes.04G103700.v6.1 6.77742082817795 6.75613716837943 6.42145451276508 8.47851733976043 6.83035259406991 9.31795940306142 8.44513238597744 7.74593005349014 8.20144149246008 7.83657185280141 6.78734495447143 6.31007081249919 7.58657155955872 6.3573372744334 7.74228145738167 8.56569961938768 8.61368239242943 7.76007862876742 7.48283530774546 6.81806860746149 8.87673810876285 9.42161128480767 7.98037302692083 8.22128287890031 8.15208794999868 7.18758420634621 8.94513243359046 8.68813883079943 8.19346187697129 8.19022259920876 7.04134859801391 9.79979676665218 8.507768042124 8.81657425687625 7.64323035787381 9.10786170780424 9.15433375560999 7.80881171567887 6.94457088834621 9.5304163209138 8.40800686929948 9.41910661183421 8.22983239223242 9.61326887449228 8.46328339982833 8.96248758629586 8.98075895263568 8.64100444880555 6.51570770117025 9.09015222247106 8.59667722857791 9.30815090765089 6.81306381019181 8.5314893372999 7.8948970213468 8.91814011522657 8.35940435566407 7.53113235591372 8.55293792550309 8.15044164587206 4.6255889891518 8.46110929556786 6.69986614180541 8.1584347728043 5.07721237647835 5.75365143645083 6.94594917224064 8.34789672479027 8.35695821697295 8.27939114736239 8.62786514590759 9.10995202386976 7.19238167160745 7.5810889929747 9.20295590829001 10.0905008585628 9.02889648710909 8.17021734002651 9.0436936844887 6.8763697645495 6.17312651173213 9.31750332159838 7.27158392900175 9.08594490792843 5.69249757806206 7.10936981045739 7.39590825975008 7.05943416803739 8.01370318502566 7.02564257714372 6.57855593083657 9.16940137745084 9.33336912825796 8.29347272702418 7.0281325268453 6.99958981551649 6.27309245399581 8.93034223683743 8.27729865432703 9.36091159139777 8.57244153199771 8.84730903110983 8.49507994395955 7.64486858626138 7.48616720744387 9.07324056987927 8.29151912887502 8.72753414432838 7.67559043754134 5.86615325726685 8.25744368484496 7.79350777889164 8.56513075647277 5.67679841571179 6.50626143573854 6.70043152634091 8.03800560096427 8.75555135802998 8.41081433111962 8.4734776959442 9.07421445635638 9.03765061635273 9.3852024181331 5.63173496839436 8.71948346657342 8.97110782557001 7.79921962443368 9.42471788945282 6.50669968172118 9.34887309817466 9.14107274004203 9.02979764389267 7.92032718992926 7.5968714838722 9.16795854203494 7.8151268428127 9.0944686863002 9.16455228326667 8.693122742298 9.15196492431827 9.47125169041259 9.98022467877373 9.18013200665589 8.16592411620168 6.10475180750622 5.32175481053939 9.41943698859486 9.00055686882156 8.27218213114828 6.46902882030237 9.16809218987324 9.55210845899643 8.77358355239054 8.81350653428788 9.28159654553514 9.39876362618116 8.51898521406828 8.97440390501387 8.21591040517907 9.42124072389382 8.90048737574031 9.5798474272018 8.92578745398553 8.10739742113208 8.72139730355845 9.71670594724492 9.13176160424494 9.81605919794414 8.97914239921955 7.37605225759694 9.22310488578588 8.4451821379795 8.43418238555608 7.63802559199817 6.48855397557401 7.37053083796083 6.72433288455522 9.5287436267229 7.05865571512389 7.3090586589855 6.59327347751133 8.36665313560782 8.65674515269901 7.67053769846009 8.73009092331587 8.52425257998592 8.40490804419751 7.97911863891824 4.85603942755248 8.0356100510059 4.92119286974376 7.81567681458489 9.51132385219331 9.64060328738175 9.58376320307678 8.50867505671195 9.60079116248674 9.58645121227672 9.60440120554473 7.49951861608153 9.07418789744031 8.89592052599836 9.91531254660949 9.29922323864108 8.54309837013413 9.22039106174795 9.32168923488455 10.4828060869401 9.10510148308315 8.73142254953274 9.34463839893096 8.91106967124513 10.1692479349077 9.40279143690695 9.47876636831135 8.93772703363776 9.26343859820059 9.54972881518898 7.78827105791195 8.59142776219933 8.42458550056713 9.2142072498184 9.647148083353 9.3139708086619 7.80621002816466 8.9373673547476 8.92437163528901 11.0220061186067 7.86012558711606 8.89770408199403 9.17375101298086 9.33247678807294 10.1400006159657 9.22450359506715 8.63294444067784 9.34218359075608 9.37609153912419 9.74581558529443 8.87816355024901 8.53083606653464 9.6680122044301 9.61170876226471 9.14983348755308 8.45551303576713 9.29806545249887 8.84560440128609 9.45268872373047 9.89665641677844 8.33909168511219 8.98028790441656 9.05906328854242 9.35214926067157 10.1854051915986 8.86395082714875 9.09287205672421 9.30717592556963 9.65865801453974 8.74603336597275 8.93266279895368 8.94639385489426 9.20679348523995 9.38034538235159 9.6007677997845 8.92201411301187 8.44795691531244 9.0676867401242 9.06420254846051 10.3338733979559 9.80945370236821 9.74379015137856 9.80609998998028 8.73427312386739 9.4174603067078 9.15482511282699 8.56808358959253 9.15492539301617 9.18225647385497 8.83596007752626 9.8238744270094 9.23287708171844 8.7366208798398 9.03315938858241 8.88966970370062 10.157281885406 10.0220194143248 8.49810273163815 8.6409664295513 8.53042841883332 9.99783789960918 9.50031764406309 8.84625115218166 8.46691448543315 9.36897932459103 10.0038208929949 9.26667336389628 8.65989426319909 9.54487691962708 9.87200738837723 10.5440748331854 9.81710139538209 9.16642553454696 10.6730772510396 10.1080310870239 8.78840023791819 9.28657506999484 9.04179938434832 8.77930932457083 8.9582970645204 8.17761921755602 9.32966074697464 9.47125196152503 8.52740480674424 9.05896859603726 10.1430114264937 9.31286737573154 8.53450031890715 9.07239508018546 9.37577010845611 9.76582363363609 9.05438559428588 9.30033138734746 8.51816372488685 9.61755476009851 9.2001705060058 9.45086986832182 8.60037655860061 10.0936989644044 8.81053657920347 9.66023975515768 9.25959383342043 9.11824630158682 9.12340228074702 9.24796555245987 10.3363959025744 9.06827762305676 8.86011001813748 9.16498054386756 8.22973842664184 9.4481837415992 9.17323372741621 8.83248442488999 8.48673492046631 8.97428027592463 9.98463949394303 9.43125338629669 8.72315665174312 9.27140916834954 9.09120425639733 9.81174467684299 9.03922740970281 7.84350498936438 9.56382204762802 9.11064045775148 10.5241540544413 9.24635529969306 8.38519822785651 8.9974424044792 8.89225458301918 9.02802549688988 9.81685358429105 9.59656056830089 9.62575524697913 9.99594786899654 11.0264216944834 8.92540696914671 8.50009321906436 9.12642823087009 9.04945652237311 9.53002333598006 9.39277989906459 8.54497788115204 8.94592199064534 9.02387959966857 8.98444006865876 9.6097965768153 10.2606205343948 8.30636146283231 9.29669087772855 9.17829141805536 10.1434671852149 9.8219187339088 8.16569036441341 8.69649085804421 8.8270343656207 10.0705266287726 9.41933685359941 8.71808290518424 8.92614892679097 9.38667875315085 9.52983723898662 8.83531725637698 8.49830929140797 8.9508944119224 8.86520351808389 10.2172624448855 8.73619966781415 7.28367574016073 8.97994052037206 9.56575229988183 10.127562084028 9.06966899897727 9.63174997933608 9.21248569842908 9.1399895524804 9.88085095633584 9.2854934691891 9.33799027400142 8.96216004584504 9.58612138857494 10.1352247448015 8.67750880592228 9.12013756481172 8.9389178942547 8.92519363673607 9.83125621804188 9.36474160695499 9.05827364260845 8.91688246493197 9.37218359828115 10.0761466130694 9.16959785931459 8.97265908038107 9.37180680448181 9.32379362824119 9.58371442414491 9.69286758187763 8.58739225094729 9.60902150762827 9.39661548985986 9.83302594943618 9.36484259704519 9.54782036903848 9.11030124658647 9.821422222031 10.4036365682436 9.60485270699896 8.72815849575018 9.19464240073213 9.33587026348433 10.8692899239936 9.87590679198567 9.55819614184979 9.26812678377826 8.9218836754588 9.61466144151243 9.12979604641543 8.16999118296433 8.4053495237454 9.67689179290362 9.04709123559777 9.26515727047129 9.10282927823908 9.08388907916719 8.78570254454707 9.70582557665865 9.33040311438906 8.99939273546287 8.72760471266513 9.02580034779137 10.1989570893868 9.41248895742098 9.94939490415612 9.20334834166279 8.41342353893968 10.0777175400417 10.169924953421 9.34723562809475 9.00852159792704 10.1936171467084 7.5580464708486 9.70946564138141 10.2110499392252 9.02773242015187 9.90057171338609 9.79343959162463 9.14820052043124 9.00089056514593 6.19940020093588 8.65079913366781 9.07938184752393 9.63531379505748 9.67661530604524 6.72550484555018 10.0464603667181 7.59437261050003 10.3146462863996 8.78809375089819 8.9270453487314 9.77265869758206 10.1816237892355 8.95488026017891 8.79124294667806 8.42868595232704 9.43464396412998 8.59572705918446 9.57143699790577 8.53094418400946 8.16647933284654 8.76426838625858 9.15145176899142 9.73210253570064 9.28517063968517 9.66262700906774 9.43634708318376 10.0630248059872 9.2868668251916 8.58192385136384 8.19372953293881 8.63111617891891 8.13700399271921 8.58106671997763 8.7442679724034 8.29526678166138 9.04359679778974 8.92163212923818 10.4674314462618 9.19349249508933 8.29980745228377 8.69051176773983 8.59788567513328 8.83773058420432 9.03518206423894 8.81906318586569 9.62786069619071 9.23096692601792 9.55009420827962 9.19021744251237 9.26149501366076 8.46253479293358 8.98290264953011 9.26475250507097 9.38137270703726 9.34784892377288 8.86691969534868 9.65120141552236 9.5679174470302 9.68487541913277 8.91680788877051 8.68761663203068 8.95329679753115 9.38326920071705 9.29410576542091 8.49422147890563 9.44716925816549 8.68651753471333 8.05157865451761 9.69564470891333 7.985642312589 9.60123079942877 8.99427731549171 9.23133585849101 9.17599082386268 8.21258232123972 9.17706743048395 5.58877263504903 6.93528891701058 8.58013303672499 8.13682612643043 9.2676690259066 8.25050966108116 9.40248609263093 9.2563246028975 8.37570038551636 9.30847679725715 9.17139925139675 8.71000928294781 8.9637124670027 8.63566457378738 8.44607789770168 9.042721936775 6.96484353953327 8.99091923375261 7.67578298794749 8.61911173397479 8.19892123617576 9.51828643424923 8.68982917065937 7.7570587626489 6.0152146489652 9.1598618882289 8.2124446680256 9.52484214175475 8.50354882429148 6.68207337255324 7.82414308102837 9.12312333257031 7.56593927597951 7.43403341469032 8.33697920725621 9.40098817111737 7.44355207686693 8.29407969326181 7.80977543708046 8.54986479086846 8.64753329299234 9.33590780805815 7.94846956202579 9.31233886278432 8.0642089454175 8.92137505905382 9.39293766735763 8.70651985515663 9.19115116893904 9.04893406705252 6.91331729898479 7.27697118594499 9.5616210073337 8.81415294544055 7.45952006707741 9.32298641913891 9.68451229112699 8.81841272028099 8.63699481573513 7.93077880696512 8.63897490196525 8.43243605195189 8.66793215848875 7.45168338338855 7.62093598004995 8.76498453170505 8.31254273243145 8.01589048311363 9.01925472929515 10.1395835725286 8.82232841172389 8.81405637104724 7.14511071443655 8.74379960796717 6.86236769030126 8.5673472786085 8.33461086802322 10.3970275558075 9.72834384321279 7.8010250695546 9.80116790710407 7.55856017757991 9.39028405529066 8.96638634544544 8.14266006962897 9.31262518763994 9.13164937796184 9.22151396280819 9.02635328564858 7.03904117485848 8.54078245709677 7.1599957691291 7.6783559213301 7.98591377118521 7.88045064991487 8.83857071447518 7.17806508708364 9.6420318050793 8.53518267958241 8.84870023885897 9.0070714708346 7.90648082942292 8.10141319057943 7.40703718308614 7.1528740209245 9.17073367264746 7.02661460606341 8.34684977590413 9.46590832956686 8.50813468705386 8.59082749806161 9.19895159415924 7.82464463583104 10.1322586224916 7.56370447980864 6.98639658650292 8.2264709294747 7.81976890851522 6.01389861233416 7.37147001930554 8.11644754026514 8.94478557060613 8.5061131557823 8.86995901627774 9.2069624085743 8.6235740466815 8.1229540792174 9.08002478677302 9.07490875503877 9.21244916027138 7.95802987392609 8.65982320910915 7.98679975584002 9.96251129118378 9.27287365668388 9.83373819334494 8.92897240698257 8.65381771890931 9.00780825190639 9.47255419144921 8.97057895507827 8.54959705197051 8.84887549719287 10.0446429500149 8.45847147117172 6.93521444355085 9.07017517776873 8.65431056492588 8.79914703013868 9.29229504002409 7.79155866228911 8.89119298659978 9.11103934469335 10.1003538874547 9.21057531917093 9.00120065789599 9.06083801780348 9.71391182271235 9.62332631482856 9.04329732203025 8.92760343860607 8.98020770984895 9.03111208023645 7.5605967016817 9.18301249352952 9.03482585317128 8.7684356143432 7.49362168947398 9.52465509258118 9.85331210896259 6.57541771729128 8.59509581964664 9.64154044881809 9.45231840533942 9.74084553734101 9.7972464029411 7.71649226216414 9.46188178977337 9.24637071429952 8.73413617752508 8.96441280128109 8.96635333796362 8.09330502331384 9.31560723762701 9.79040395402632 8.50329115097947 9.58714540972923 8.26254723880602 9.45327706338584 9.48464518857829 8.26912587227303 7.169249373875 7.48589873684501 8.73488978290133 8.24482622813997 7.82838104584528 8.50739334647136 8.00802092383779 9.57093545543036 9.71463987759731 5.67597776259231 8.83330950987191 8.82034877881823 8.48977627599717
Manes.04G103800.v6.1 4.51513624047877 6.89770031181628 6.71955155352237 4.88646024446336 5.53407334629414 4.54151371017192 4.42246246804532 6.8614805280193 4.40632380015334 5.45649519131819 5.05657544201793 4.85511133907452 6.51702807916511 4.0228427264024 4.77264421828679 4.87075880258669 5.44244109343869 5.68606726210345 6.12859990489173 6.15367299750387 3.93330581446344 4.02159135329138 6.5567488595043 4.43064455183615 5.03725754256986 5.43613425186829 5.18475769679372 4.3345954139311 3.78836439742839 5.05870089486127 5.3893385597636 3.98579678132179 6.41935294643531 4.01164725166596 4.38590499291156 4.38339172483685 4.74241660041864 6.43548182546206 6.19642684385965 4.58798859356335 4.47931706141625 5.3953987953293 5.97319453516248 6.25601684387601 6.90461605102003 5.28306448679585 5.34096822200716 6.06927692064207 6.13721218734066 5.71203969963197 4.70718322489724 4.66900684311993 6.59759603470548 4.34285777227897 5.28806239038225 4.84962633655995 5.77829211168121 6.65275278577597 4.52197096483781 6.07806897752407 5.59711316255169 4.96916409515582 6.8777589019791 6.32364397525139 4.85984634985312 3.89295254730944 6.81743890956209 5.66546559049484 5.13195418006694 6.59013244729301 4.03590089450128 5.68031132341657 8.33677490382525 6.6658851503385 4.35439551718836 3.93968309198113 4.6553376109993 6.17114736229932 3.94884331452239 5.30480225923361 5.31766229033501 7.07592208002961 6.42526607390251 6.57832416342225 7.01968899366466 5.79352749200172 5.41990507908542 7.22513825501484 4.0544353123871 4.46110020918688 5.49484404361393 5.37059486366648 6.62917007342346 5.90542004815023 5.6713578930303 5.71958971140106 3.40671103459315 4.71758790247091 5.54576285314493 4.55703356601824 5.59996817017304 3.71519268625639 5.05086409778679 6.55049124454255 5.89057866898297 4.68339670798889 3.62915824399066 3.58722151614694 4.63855023058094 4.12168912135171 4.1813903789138 3.56627389150152 3.37357534952051 6.35009530003195 5.67228931414433 5.14984571489726 3.64486528963022 4.74419507525848 6.70875498078552 5.57641148883425 4.21353153330716 3.65991993406786 4.56815492701656 6.98219265521 4.57335289996447 4.77653783786101 3.3434653761842 5.01165660883931 6.58847431053689 4.97124691050875 3.4373015361164 4.49878962985452 5.95575583306153 6.98415313207384 3.95739301312775 5.8681356703437 5.124455986222 4.68548560987921 5.64383172270864 4.61749580910347 3.35372006124426 4.16770549011929 4.29713455256742 5.9677029300784 4.3279436431914 5.21112789518231 3.71494525715551 5.01503454967775 6.68856667260336 2.59979625578436 5.89750129825111 3.86044642301347 4.1091360952405 6.17114756693102 3.87098157326422 3.26459823700284 3.3572885702161 4.78304814462621 6.39255407574452 4.7592158998697 5.06556970753606 4.22652105633247 3.97169743679545 6.21425642463727 3.39695909782473 3.62463629195849 3.78663384676346 4.69765896161772 2.59979625578436 5.7027066380785 5.3558199847208 4.64779598652796 4.8904685471303 6.34446194194834 4.77942489674835 4.40445798339019 4.13311342640144 4.22555390948444 6.16980534755362 2.59979625578436 4.36726369232355 4.28064711595873 4.89691719451357 7.15594426177953 5.81324065352084 6.12329882328008 5.24187956230983 5.7271321603704 6.97314939834346 5.1893985179319 7.27408683087221 6.54993625084088 4.32731820256017 4.07160585981311 6.48286202978418 3.17241119288935 4.39162222600149 4.36462637458474 4.52697862196006 8.12848519856935 4.04091581987876 4.71896241227672 4.63684499096897 4.92375973574332 6.30650810449722 5.16473198778853 5.30126457579195 4.19354145702019 5.40187414829544 6.25215321099524 6.08233566356421 5.87058109007641 4.61361868714992 4.63773418820812 6.01859046936911 4.47888004820803 5.32329287345725 4.29141767882129 3.77728265014896 5.79823382543636 4.68761860360861 6.20892283303401 4.66496412858191 4.41280065853141 6.98436111160162 3.82970366029775 2.59979625578436 4.3587495466826 5.41775509638884 6.82967675574137 4.19475781445023 3.06852274975295 3.63022623727667 5.81897995073434 6.21366111359037 4.98005345751522 5.2106601237444 3.76994895807987 4.58995318311949 6.87170136026204 4.42338481975009 4.50131182707378 4.15870589780049 4.23216952800356 6.15475542284948 4.05278435108193 3.40319810354056 4.04608761789329 4.02159810005377 6.47185302875898 3.65510598517094 4.20265781854112 3.96919338609777 5.38776981885025 6.74427606242206 3.83472820491349 2.59979625578436 3.42553268245098 5.04228811580777 6.60024199785675 4.64420548228199 5.42898151348034 3.19556340470997 4.60265160308073 6.62567345442168 3.92356711866944 4.81180654905926 4.32208869929347 5.18515029900932 6.18405233751396 5.56847497911721 5.82627862984594 4.31962247511559 4.69960266016551 6.89520031526636 4.38402246734263 4.98202494547899 2.59979625578436 2.59979625578436 4.31344526238739 6.68288442918348 4.21556192289263 4.3042091593446 4.24500758352783 6.05609180494961 6.05060901931328 4.46924249311215 4.86101697241127 3.80018150959644 5.27975720327148 6.24158721217319 4.61782403153636 5.14738561186372 4.45826117511347 4.27319097557371 6.52551116165661 2.59979625578436 4.58485876971317 3.99085346973984 4.61803699038939 6.60352199489429 4.67367763872455 4.5798457793541 4.64331373921658 5.58816515631471 6.57547394847857 5.72430763152272 5.51214175945319 4.37258234708417 5.3917377562064 6.38751801370379 5.40375627320575 5.92215044168086 5.13338463887139 4.81321132456038 6.66691612975415 4.09203071720691 4.41593574299253 3.70695848093967 5.35565760778318 5.55020568243674 5.02395563677679 5.83231572569404 4.08541760726109 5.96291156718863 6.63230224217709 4.94921910740071 5.78162706857707 3.778875219469 3.94754652835282 4.55346560060422 3.67587378799259 6.28297791613009 4.45074956524763 4.77617369385861 5.99035595390779 3.41370218434961 4.54862278423361 4.60115349631999 4.28877916681286 6.0483331974186 6.9932602575601 4.47085516108398 4.18158490779625 4.32008369506927 6.16249323818017 4.7383549840577 5.15872843181299 4.65748233052916 4.90972230975181 7.11529026564058 4.83364311043483 4.77571659600307 5.22098937793715 4.72827423437712 6.69302313409139 5.18309001749618 4.18752906653414 5.3467802389016 4.02181314734147 6.0009768034443 3.5757082350106 4.28166872174306 4.60751158534198 4.37731657784813 6.3736791863908 3.62300795218542 4.3996261158246 4.54900877955604 5.35384948248355 6.57737251225223 3.49785141248313 4.5260874650991 5.27059342753425 5.33646581049461 3.7837380289056 6.76320514716155 3.39847187901467 4.61713812446017 4.104978122164 3.67152085317009 7.28499359352479 4.82711216081377 5.81102374141087 4.22732818055191 4.45729363080694 6.27664824957886 3.49030898711636 5.7304316060578 3.74522279935163 4.93700481813345 2.59979625578436 3.7234396992591 4.03287503074016 4.79851022671719 4.4569336025263 7.36818579245498 4.57103431431334 5.31479017318281 3.52286694781948 4.30593779757051 4.79200140113589 3.77807859896217 5.25605510191197 4.99490356022736 5.96155403186272 5.90285774115033 6.47800995756658 6.36466208496749 3.36487301352577 5.13261310424904 6.4104984158927 4.70332573364266 5.21247540588476 4.78296470796942 3.96337534813657 6.58378301466833 3.27550176493931 4.57883113128079 3.88651700217446 3.68064558144766 6.61587754785512 3.39541109862574 5.13570051480742 4.63797420568041 6.01391179273637 6.5757341751064 4.80103275824189 6.4822018478172 2.59979625578436 5.45425434995775 5.00937109714264 6.18111247328231 5.71676957641453 3.79222420763822 4.82112160592257 6.26960027719247 3.69286530377354 4.59610338483865 3.26472095490408 5.05420234482301 3.39871373980224 4.44118444598989 3.89202251523489 4.11623860520924 5.53248682895335 6.88602504123565 5.82803460892931 5.06987449001038 4.39372719194037 6.05855778863984 6.31212946821423 5.56255625807073 4.92876175087406 4.69761813607275 4.683524216149 6.01026880521951 5.22001857275817 5.58380898965204 4.21666727200979 5.90973160444062 6.24677148859097 4.69982780271533 5.87003135028464 4.55080550462338 3.76773731068646 6.60264312905389 4.22471959971461 4.68793320660658 7.12950401314517 4.6080507366938 5.74997990332654 6.52471030221008 3.98797993311362 4.84720342817605 3.77715138267553 4.79430452672332 6.70826810329572 4.60042064808619 5.01109153570775 4.16844089843428 5.62499472059294 6.48874826007585 6.41407803938752 6.13689659783414 4.17477670351442 2.59979625578436 5.93796395418109 4.544017298905 5.1749368251013 4.0206611812451 3.96588386510295 6.88841278834114 3.35007378670469 3.67290371109444 4.86416920263528 5.98334897892318 5.99883600549955 5.51837195994031 5.01403840957566 3.32965303865418 3.85326458900264 5.53467558815045 3.96475469383661 4.51037076857819 5.34810652954508 5.16065442316318 6.38518126532316 5.34218514764255 6.02912254167396 4.08655278799378 3.74796718280077 6.34580686772476 4.06932102243263 5.13186527749951 4.10870367599951 4.55453009598739 6.96541034284108 3.22666753937026 4.04605795159376 3.94527780191635 4.28898915773301 6.03541721144891 5.00417926419513 5.29052796497721 4.20745817405438 4.89558266816707 5.13149445470559 4.91063683694275 4.9393687978981 3.28720428082605 5.10621168726121 4.4749463231213 5.16299178412963 5.99552853590676 4.47726345222936 5.67309281507272 5.30369748950542 4.98317656392985 5.13320238090696 4.54614537330526 3.59600033080899 6.57043491348669 3.36210465489817 3.22180690923061 4.33633153909807 4.01563561930218 6.35723163440326 3.54190319695318 4.42894169749786 2.59979625578436 5.32743444914827 6.74417676523279 6.44831128360741 7.66456377087802 4.23220898313424 4.68300005228845 7.12650941738909 5.44616695678681 6.10334562814307 4.27133060895352 5.25035376260626 6.34579925429561 5.4091133925818 6.15888606108558 4.29760526613141 4.12808416109519 4.34824872592933 5.94836511396058 3.91817791121178 4.97818304113808 4.18278819955082 5.89822336901242 6.72993433358485 4.51110840982021 4.98475706750264 4.39542534691578 3.8918414592231 7.29966296596657 3.67117148881194 4.95559975804281 3.84733536790994 4.44850894673969 8.0523218003366 4.93423607962328 5.48231165788337 5.22071864967778 5.83417497318572 6.18413854610762 5.70059514718558 6.53618216369575 4.67530021486359 4.62418182417978 5.96658087328417 4.66258939390511 3.91662933705899 4.37718843670022 3.60043099403342 6.80252418889489 3.82615027806396 4.18196899199269 4.93323785282274 4.98672579528766 6.06467403475092 5.53519623515672 6.08193474170697 5.06082967706806 4.00234022289033 6.55725930609947 3.23274696978057 4.15074057416713 4.79167983171676 4.30834282110384 7.03554458722273 3.66416623449122 4.56245318740377 3.93866419911265 6.26497647261464 6.00249914318329 4.47587490570036 6.01469365594891 4.53101924594059 4.99312798678077 6.56196711597599 3.94501666241264 4.87104511840405 5.34673378255592 2.59979625578436 5.53970078671139 4.13118453176859 2.59979625578436 3.71664159246952 4.84957687518996 6.89490474084122 4.85901635599342 5.58082830963902 2.59979625578436 5.44942742379743 6.25911551928993 4.55830123123497 6.23027106353414 4.421152439303 5.24662973271897 7.02582503185124 4.63580883323195 5.37737729705912 3.71793689083138 4.40760150218924 6.47476296373073 4.83743844202498 5.80167757943816 3.24766064870577 5.87980627691726 5.78025852980702 6.36147882460057 6.08634151592096 4.62131747630158 2.59979625578436 6.19610534089137 5.40848606106427 6.78889327737884 5.18061864627522 3.3444210447866 4.5704073375943 6.56337097625186 4.14713782646538 5.40053192525541 4.21216443401481 4.8073884758923 7.19345775529711 3.76245128849444 5.23489583273596 4.27913665874054 4.62415614610549 5.93240701182616 4.41093093049151 4.52739074014044 4.30589099898917 4.1733537671966 6.1100863886546 5.4579616573628 4.54686307636248 4.23653332521103 3.43724552845874 6.49041152923453 4.31057952550725 5.37325073172936 3.98509299291127 2.59979625578436 5.13117099851941 7.02991114511569 4.17830683294313 4.70401693904992 3.40540983806856 6.66299544784149 3.61692676086504 4.75905241092011 4.44445085305624 4.88890607703084 8.13004856270326 3.9572159677963 3.86343053792784 5.16353977805653 6.11866897782065 6.95975470583746 6.20713522583158 6.01508156582207 3.89949653170754 2.59979625578436 6.0728428189555 4.07237430689099 5.82947757696462 3.35379231418697 4.98540035714727 5.78543507224529 5.45746847227294 6.16134201679764 4.39923853806211 4.64580520228272 6.53889607057589 5.88442043787555 6.5479992195185 3.58508707760162 4.13821543031849 6.1347476207789 2.59979625578436 4.69420038674271 3.83341950697913 4.9504632288353 4.88353552897041 6.74636474385829 5.7694055781773 3.6545474172736 4.83565861162279 5.61088024143791 3.76006514077978 5.25862448326379 3.46923753091554 5.01959022746431 6.38880004652124 3.63732703474947 5.41829998478601 2.59979625578436 5.3838301069985 6.17343806605323 7.11290598898477 7.86757152977613 4.16521844122718 5.24204540756999 6.57068437266947 6.63023897859276 6.32385549851992 3.76537906969091 4.94544176682224 6.68359328222342 5.76266516269442 4.20043975114315 4.9769421629255
Manes.04G103900.v6.1 3.53645259620206 3.70064765159346 2.59979625578436 4.32520715830245 4.26829661204843 3.38078536465957 4.20178157449109 2.59979625578436 3.68641773527526 3.73003826736833 2.59979625578436 3.04561120384308 3.11804907243019 2.59979625578436 2.59979625578436 2.59979625578436 3.51852869536645 2.59979625578436 4.50610717294996 2.59979625578436 2.59979625578436 5.03084299439211 3.13138655775315 3.80192645065722 3.53192955553866 2.59979625578436 3.3913280554543 2.59979625578436 3.45177722385841 2.59979625578436 2.59979625578436 4.10758410181633 3.40635991829517 3.43608939074294 3.36735576210244 2.59979625578436 2.59979625578436 2.59979625578436 3.54273597101275 3.37524171943136 2.59979625578436 5.5335925677787 3.18911703177846 6.25601684387601 2.59979625578436 2.59979625578436 3.78296404426844 2.59979625578436 3.87333280002639 3.26766221655289 2.59979625578436 3.06715486812035 2.59979625578436 2.59979625578436 3.30273000440967 2.59979625578436 4.84194720972685 3.11439241586576 5.17006950385315 3.88849744654479 3.25634658216568 2.59979625578436 3.10654593426012 2.59979625578436 2.59979625578436 2.59979625578436 3.84012865035944 3.43153906783138 4.37490251190244 3.88995473718565 2.59979625578436 4.42556518466711 3.13708551334606 2.59979625578436 4.96354976747314 2.59979625578436 3.12344627707087 2.59979625578436 2.59979625578436 2.59979625578436 3.77485557868279 5.54963568029436 3.40821820302597 4.61256965125198 3.97849953507637 3.22543616017794 3.69147458537688 3.06043028247974 3.01907165093939 3.21031646516765 3.24973940342139 4.68740121486439 2.59979625578436 3.59169467750925 2.59979625578436 4.91157490528551 3.00717831127145 3.43281061860876 2.59979625578436 3.80898720316958 3.27454701011887 2.59979625578436 3.81724682798477 3.27304933687551 2.59979625578436 4.81710131527778 3.06791173847519 3.00944776328652 2.59979625578436 2.59979625578436 2.59979625578436 2.59979625578436 3.37357534952051 2.59979625578436 2.59979625578436 3.91825195276001 2.59979625578436 4.36091393563984 3.17519681097436 6.21438414053417 3.43756941520291 2.59979625578436 3.96473042717814 2.59979625578436 3.21041768747788 3.71922188825181 2.59979625578436 4.51294893881543 2.59979625578436 5.3074635412356 2.59979625578436 2.59979625578436 3.32469701506341 2.59979625578436 5.69618591814306 4.02340693972117 2.59979625578436 4.36395456977637 2.59979625578436 4.36060981878653 3.77288014353904 2.59979625578436 3.94269006944855 3.34739219599138 4.20252203318694 3.7839530082026 2.59979625578436 5.12338391664577 3.07277416937966 2.59979625578436 4.90387630851397 2.59979625578436 3.45226107684251 2.59979625578436 4.42307239436266 4.10370220025634 2.59979625578436 4.08586670562805 2.59979625578436 4.71490156936753 4.16040063351204 2.59979625578436 3.51663380570461 2.59979625578436 2.59979625578436 2.59979625578436 2.59979625578436 4.17306915473461 2.59979625578436 3.99632301936918 3.73666685613292 3.35411837759803 3.34034589785326 3.06384658117584 2.59979625578436 3.06457845309048 2.59979625578436 2.59979625578436 3.08843871467039 2.59979625578436 2.59979625578436 2.59979625578436 4.9763467269004 2.59979625578436 5.11816634817545 4.04826872496311 3.16817936116962 4.70863241686223 3.52618023350629 4.57403692672625 4.03009384476315 3.037160815614 2.59979625578436 3.22221931818771 3.10743416573937 3.00601590298794 2.59979625578436 3.35732401866502 4.4732178213627 2.59979625578436 4.7854663948448 4.88809961017726 2.59979625578436 5.13886160901548 2.59979625578436 5.28726748124042 5.3496249149693 3.48186864689569 5.69149248500917 3.33933551687308 5.35417297900175 5.74824407725941 3.4134412798777 3.75117470822895 2.59979625578436 3.79877250437651 3.58798918021776 2.59979625578436 4.22440829113689 3.20006221402401 3.3496085626079 3.4196932705789 2.59979625578436 3.49727193506312 2.59979625578436 3.56356945436749 2.59979625578436 3.65568174542466 2.59979625578436 2.59979625578436 3.85880065909908 3.72430999615427 2.59979625578436 4.71052280785417 2.59979625578436 3.50611797315604 3.38697297193438 3.43823763246653 3.61254156417268 3.14997929703986 4.5909319286947 3.74827886475334 2.59979625578436 3.07492497937578 2.59979625578436 3.13246240288098 2.59979625578436 2.59979625578436 3.49185471935923 2.59979625578436 3.87897467098637 3.48725331849201 2.59979625578436 3.27713638788058 2.59979625578436 4.09152716741015 2.59979625578436 2.59979625578436 4.56937232494758 3.17608306896042 4.7830822525554 4.27123858081002 2.59979625578436 2.59979625578436 2.59979625578436 3.32481310418497 2.59979625578436 2.59979625578436 3.87511013726533 2.59979625578436 3.35931070899168 3.57449242583284 2.59979625578436 3.62863518361895 3.06864531641847 3.41181455865871 3.49834410633833 2.59979625578436 2.59979625578436 3.37680082021844 2.59979625578436 3.35219443992066 3.39696096412707 2.59979625578436 5.07063266142892 3.02532496867072 3.32357789646735 4.15015005942538 2.59979625578436 4.38592496078818 3.17749061347233 3.51666604241297 2.59979625578436 2.59979625578436 2.59979625578436 2.59979625578436 2.59979625578436 2.59979625578436 3.42317760654825 3.79430694705734 2.59979625578436 3.75804226531246 3.7414389757699 3.21057785747254 3.94387159233475 2.59979625578436 4.30456201673485 3.85705474077245 2.59979625578436 3.79327768619068 2.59979625578436 4.0938614220217 2.59979625578436 2.59979625578436 3.24569782192461 2.59979625578436 2.59979625578436 2.59979625578436 2.59979625578436 2.59979625578436 3.43504416208772 4.77350109972427 3.73573165445255 3.11444189945037 4.27875773687627 3.07280994667388 4.87811303464614 4.01564235972738 2.59979625578436 4.13918141603811 3.15924501044427 3.14710624753656 2.59979625578436 2.59979625578436 4.25956035074571 2.59979625578436 3.53563289237643 4.3519288951592 3.35678698172305 2.59979625578436 2.59979625578436 2.59979625578436 2.59979625578436 2.59979625578436 4.65541452541634 2.59979625578436 4.51323757146054 3.81186068293734 2.59979625578436 3.71852051554227 2.59979625578436 4.71097512039839 4.96575453933881 2.59979625578436 4.67039841002996 2.59979625578436 3.53785864499071 3.93985863525357 2.59979625578436 3.38144601411272 2.59979625578436 3.87376483240547 4.1830103381962 2.59979625578436 3.20913638165412 2.59979625578436 2.59979625578436 2.59979625578436 2.59979625578436 4.1237901749617 3.21036400817574 4.44328764391147 3.91103305147773 3.78557590897218 3.66154325580684 3.02864738326235 2.59979625578436 2.59979625578436 2.59979625578436 2.59979625578436 3.14481839600152 2.59979625578436 3.00763695540965 2.59979625578436 2.59979625578436 2.9813665940389 2.59979625578436 3.11932334026827 2.59979625578436 2.59979625578436 4.22735679182724 2.59979625578436 3.21112129012012 5.6534184461126 3.37486818389207 2.59979625578436 3.24980416694994 2.59979625578436 2.59979625578436 2.59979625578436 4.83301594037544 2.59979625578436 6.1872911835023 3.24419192203211 3.39758033565916 4.89859227949971 2.59979625578436 5.59992915049499 4.82318929131848 3.14391809079161 4.17748738386806 3.26461794271564 4.92056581775274 3.90470660337683 2.59979625578436 3.79101118381241 2.59979625578436 4.06127079942006 3.51034282900347 3.72285975990381 3.37279228920747 3.13708430358419 4.44505854693882 3.43006726886568 2.59979625578436 3.50203005288194 2.59979625578436 3.50018589828307 3.44261754966494 3.32153583160461 4.35047210788633 3.83437013334301 5.52535026255723 4.82311655926632 2.59979625578436 3.72476496377402 2.59979625578436 2.59979625578436 2.59979625578436 2.59979625578436 3.58860918242628 3.84060021691919 2.59979625578436 2.59979625578436 2.59979625578436 4.96396342916975 2.59979625578436 5.37359728751047 2.59979625578436 2.59979625578436 3.89762125072699 3.07306420648377 4.28602391322598 3.99300302654404 2.59979625578436 4.36498061286487 2.59979625578436 4.20949564171791 3.40965391507048 2.59979625578436 4.14774567537812 3.23993430627071 4.11989250905817 2.59979625578436 3.0680091370017 4.29985679579149 2.59979625578436 4.22471959971461 4.03955165416183 3.00594591942254 3.19855137885276 3.76240790581189 3.01490231394773 3.90412194324424 3.68393033000572 2.59979625578436 3.75393549680243 2.59979625578436 4.25565206702937 3.90571590500452 3.41253877880521 4.39632118597617 2.59979625578436 5.94909985049653 3.9527342076991 2.59979625578436 2.59979625578436 2.59979625578436 3.25651977128008 3.61494347329094 2.59979625578436 3.09854109867356 3.05152976655718 3.64953552764406 2.59979625578436 2.59979625578436 4.53078155829497 3.14868655853493 4.23244465111656 4.02344476662737 2.59979625578436 4.24439269052971 3.11976522407249 4.46935682356672 3.85813757889308 2.59979625578436 2.59979625578436 2.59979625578436 3.58438721771286 3.32871826849192 2.59979625578436 3.12404357264528 2.59979625578436 2.59979625578436 3.13899408145671 2.59979625578436 3.36898212416835 2.59979625578436 2.59979625578436 3.16597009136717 2.59979625578436 4.14202579378601 2.59979625578436 5.14428649408827 3.80834713963737 3.38765383122753 5.0014027148116 3.46202811036683 4.47733489826703 4.52384359756471 2.59979625578436 5.63635987233602 3.08499272863383 4.73562836324502 4.57933018096939 3.23124158278061 3.74746792533285 3.77443947247914 4.98317656392985 4.03905554454009 2.59979625578436 3.80860520056819 2.59979625578436 2.59979625578436 2.59979625578436 2.59979625578436 3.48794078037073 2.59979625578436 3.27177532694313 2.59979625578436 2.59979625578436 4.62750653176022 3.33692940409424 6.0028291758827 4.09506613828693 2.59979625578436 5.39478406029733 3.39613763158741 7.23687486899324 4.49846810584017 2.59979625578436 4.4149220817429 2.59979625578436 5.73605205877669 4.73358964095091 4.33925168448929 2.59979625578436 4.00114667373115 2.59979625578436 4.62893068796874 4.65718673846671 2.59979625578436 2.59979625578436 2.59979625578436 6.22342806757244 4.23993738336238 2.59979625578436 3.66593204232818 2.59979625578436 2.59979625578436 3.21419104749459 2.59979625578436 3.47100709436022 3.08382354620843 3.71122255122726 4.09207339606857 2.59979625578436 3.87627587420941 3.04710913781508 5.03830077789829 4.02726056418837 2.59979625578436 4.11721428326127 2.59979625578436 5.34072461836008 4.13856444306581 3.56947890294999 4.86145621562881 3.49948415980588 2.59979625578436 2.59979625578436 2.59979625578436 5.20346112206938 3.03412909987516 5.69618966166065 4.62493721271462 2.59979625578436 3.79768785708926 2.59979625578436 3.48802483307444 2.59979625578436 2.59979625578436 4.07798847339554 2.59979625578436 3.47520283733032 3.89510128992313 2.59979625578436 2.59979625578436 3.0640794104873 3.44518071866167 3.11863948399305 2.59979625578436 3.448631920834 3.22310506880101 3.21867299731733 2.59979625578436 4.25060714661932 5.21631662540804 2.59979625578436 2.59979625578436 4.98574003949392 2.59979625578436 4.63047580036129 3.34680674814643 4.57220802113288 3.136598296543 4.28711904250441 4.83365273438365 2.59979625578436 3.52837646954406 4.5250600410798 2.59979625578436 4.65460460835015 2.59979625578436 3.51255789156111 3.75491940229786 3.10979399629646 3.71285568593711 2.59979625578436 2.59979625578436 4.45158261364187 2.59979625578436 4.63981900206768 3.1277135856963 5.32191967266709 4.24434165029672 3.18142001825098 2.59979625578436 3.79536033223022 3.93823011671863 3.32868425701424 4.18507241187271 2.59979625578436 4.09738380749577 2.59979625578436 4.04129764844827 3.78461529775044 2.59979625578436 4.97105343269198 2.98900452407651 2.59979625578436 3.71233388196536 2.59979625578436 3.38273842837332 2.59979625578436 2.59979625578436 3.28474754635573 2.59979625578436 4.22723738248092 3.01265836496538 5.62916056260817 3.88401638270689 2.59979625578436 4.01350712642345 3.4369702240479 3.14315768447763 2.59979625578436 3.23817512837546 2.59979625578436 2.59979625578436 6.314152850383 2.59979625578436 2.59979625578436 4.76899373555149 3.53005056540587 3.48505988337832 4.23305947155913 2.59979625578436 3.92301233965224 2.59979625578436 5.01964453812824 5.08584221954712 3.65836322027094 5.42760813147052 2.59979625578436 6.59731857796986 5.40049634515517 2.59979625578436 4.18739966450359 3.39292817232686 5.08694286768947 3.84185510846805 2.59979625578436 5.51870886908789 2.59979625578436 3.62398612600803 6.21816316922251 3.68182989929518 5.00556898226919 3.15933397875847 4.39505253815544 3.64146810251771 2.59979625578436 3.63309973265521 2.59979625578436 2.59979625578436 5.0307910107541 2.59979625578436 4.30213756616131 3.49882113101628 6.11486122264852 3.91389473505842 2.59979625578436 2.59979625578436 2.59979625578436 3.61108609015459 2.59979625578436 3.21916247304854 3.96536639179174 2.59979625578436 3.20730882339491 2.59979625578436 2.59979625578436 5.75913267840645 2.59979625578436 6.64094449157969 4.0763993604706 3.68218165002397 4.06561174200313 3.33821626897538 7.50179679940071 4.81375502839785 2.59979625578436 4.64696329813725 2.59979625578436 5.95082990255691 2.59979625578436 3.50472204862562
Manes.04G104000.v6.1 2.59979625578436 2.59979625578436 2.59979625578436 2.59979625578436 2.59979625578436 2.59979625578436 2.59979625578436 2.59979625578436 2.59979625578436 2.59979625578436 2.59979625578436 2.59979625578436 2.59979625578436 2.59979625578436 2.59979625578436 2.59979625578436 2.59979625578436 2.59979625578436 2.59979625578436 2.59979625578436 2.59979625578436 2.59979625578436 2.59979625578436 2.59979625578436 2.59979625578436 2.59979625578436 2.59979625578436 2.59979625578436 2.59979625578436 2.59979625578436 2.59979625578436 2.59979625578436 2.59979625578436 2.59979625578436 2.59979625578436 2.59979625578436 2.59979625578436 2.59979625578436 2.59979625578436 2.59979625578436 2.59979625578436 2.59979625578436 2.59979625578436 2.59979625578436 2.59979625578436 2.59979625578436 2.59979625578436 2.59979625578436 2.59979625578436 2.59979625578436 2.59979625578436 2.59979625578436 2.59979625578436 2.59979625578436 2.59979625578436 2.59979625578436 2.59979625578436 2.59979625578436 2.59979625578436 2.59979625578436 2.59979625578436 2.59979625578436 2.59979625578436 2.59979625578436 2.59979625578436 2.59979625578436 2.59979625578436 2.59979625578436 2.59979625578436 2.59979625578436 2.59979625578436 2.59979625578436 2.59979625578436 2.59979625578436 2.59979625578436 2.59979625578436 2.59979625578436 2.59979625578436 2.59979625578436 2.59979625578436 2.59979625578436 2.59979625578436 2.59979625578436 2.59979625578436 2.59979625578436 2.59979625578436 2.59979625578436 2.59979625578436 2.59979625578436 2.59979625578436 2.59979625578436 2.59979625578436 2.59979625578436 2.59979625578436 2.59979625578436 2.59979625578436 2.59979625578436 2.59979625578436 2.59979625578436 2.59979625578436 2.59979625578436 2.59979625578436 2.59979625578436 2.59979625578436 2.59979625578436 2.59979625578436 2.59979625578436 2.59979625578436 2.59979625578436 2.59979625578436 2.59979625578436 2.59979625578436 2.59979625578436 2.59979625578436 2.59979625578436 2.59979625578436 2.59979625578436 2.59979625578436 2.59979625578436 2.59979625578436 2.59979625578436 2.59979625578436 2.59979625578436 2.59979625578436 2.59979625578436 2.59979625578436 2.59979625578436 2.59979625578436 2.59979625578436 2.59979625578436 2.59979625578436 2.59979625578436 2.59979625578436 2.59979625578436 2.59979625578436 2.59979625578436 2.59979625578436 2.59979625578436 2.59979625578436 2.59979625578436 2.59979625578436 2.59979625578436 2.59979625578436 2.59979625578436 2.59979625578436 2.59979625578436 2.59979625578436 2.59979625578436 2.59979625578436 2.59979625578436 2.59979625578436 2.59979625578436 2.59979625578436 2.59979625578436 2.59979625578436 2.59979625578436 2.59979625578436 2.59979625578436 2.59979625578436 2.59979625578436 2.59979625578436 2.59979625578436 2.59979625578436 2.59979625578436 2.59979625578436 2.59979625578436 2.59979625578436 2.59979625578436 2.59979625578436 2.59979625578436 2.59979625578436 2.59979625578436 2.59979625578436 2.59979625578436 2.59979625578436 2.59979625578436 2.59979625578436 2.59979625578436 2.59979625578436 2.59979625578436 2.59979625578436 2.59979625578436 2.59979625578436 2.59979625578436 2.59979625578436 2.59979625578436 2.59979625578436 2.59979625578436 2.59979625578436 2.59979625578436 2.59979625578436 2.59979625578436 2.59979625578436 2.59979625578436 2.59979625578436 2.59979625578436 2.59979625578436 2.59979625578436 2.59979625578436 2.59979625578436 2.59979625578436 2.59979625578436 2.59979625578436 2.59979625578436 2.59979625578436 2.59979625578436 2.59979625578436 2.59979625578436 2.59979625578436 2.59979625578436 2.59979625578436 2.59979625578436 2.59979625578436 2.59979625578436 2.59979625578436 2.59979625578436 2.59979625578436 2.59979625578436 2.59979625578436 2.59979625578436 2.59979625578436 2.59979625578436 2.59979625578436 2.59979625578436 2.59979625578436 2.59979625578436 2.59979625578436 2.59979625578436 2.59979625578436 2.59979625578436 2.59979625578436 2.59979625578436 2.59979625578436 2.59979625578436 2.59979625578436 2.59979625578436 2.59979625578436 2.59979625578436 2.59979625578436 2.59979625578436 2.59979625578436 2.59979625578436 2.59979625578436 2.59979625578436 2.59979625578436 2.59979625578436 2.59979625578436 2.59979625578436 2.59979625578436 2.59979625578436 2.59979625578436 2.59979625578436 2.59979625578436 2.59979625578436 2.59979625578436 2.59979625578436 2.59979625578436 2.59979625578436 2.59979625578436 2.59979625578436 2.59979625578436 2.59979625578436 2.59979625578436 2.59979625578436 2.59979625578436 2.59979625578436 2.59979625578436 2.59979625578436 2.59979625578436 2.59979625578436 2.59979625578436 2.59979625578436 2.59979625578436 2.59979625578436 2.59979625578436 2.59979625578436 2.59979625578436 2.59979625578436 2.59979625578436 2.59979625578436 2.59979625578436 2.59979625578436 2.59979625578436 2.59979625578436 2.59979625578436 2.59979625578436 2.59979625578436 2.59979625578436 2.59979625578436 2.59979625578436 2.59979625578436 2.59979625578436 2.59979625578436 2.59979625578436 2.59979625578436 2.59979625578436 2.59979625578436 2.59979625578436 2.59979625578436 2.59979625578436 2.59979625578436 2.59979625578436 2.59979625578436 2.59979625578436 2.59979625578436 2.59979625578436 2.59979625578436 2.59979625578436 2.59979625578436 2.59979625578436 2.59979625578436 2.59979625578436 2.59979625578436 2.59979625578436 2.59979625578436 2.59979625578436 2.59979625578436 2.59979625578436 2.59979625578436 2.59979625578436 2.59979625578436 2.59979625578436 2.59979625578436 2.59979625578436 2.59979625578436 2.59979625578436 2.59979625578436 2.59979625578436 2.59979625578436 2.59979625578436 2.59979625578436 2.59979625578436 2.59979625578436 2.59979625578436 2.59979625578436 2.59979625578436 2.59979625578436 2.59979625578436 2.59979625578436 2.59979625578436 2.59979625578436 2.59979625578436 2.59979625578436 2.59979625578436 2.59979625578436 2.59979625578436 2.59979625578436 2.59979625578436 2.59979625578436 2.59979625578436 2.59979625578436 2.59979625578436 2.59979625578436 2.59979625578436 2.59979625578436 2.59979625578436 2.59979625578436 2.59979625578436 2.59979625578436 2.59979625578436 2.59979625578436 2.59979625578436 2.59979625578436 2.59979625578436 2.59979625578436 2.59979625578436 2.59979625578436 2.59979625578436 2.59979625578436 2.59979625578436 2.59979625578436 2.59979625578436 2.59979625578436 2.59979625578436 2.59979625578436 2.59979625578436 2.59979625578436 2.59979625578436 2.59979625578436 2.59979625578436 2.59979625578436 2.59979625578436 2.59979625578436 2.59979625578436 2.59979625578436 2.59979625578436 2.59979625578436 2.59979625578436 2.59979625578436 2.59979625578436 2.59979625578436 2.59979625578436 2.59979625578436 2.59979625578436 2.59979625578436 2.59979625578436 2.59979625578436 2.59979625578436 2.59979625578436 2.59979625578436 2.59979625578436 2.59979625578436 2.59979625578436 2.59979625578436 2.59979625578436 2.59979625578436 2.59979625578436 2.59979625578436 2.59979625578436 2.59979625578436 2.59979625578436 2.59979625578436 2.59979625578436 2.59979625578436 2.59979625578436 2.59979625578436 2.59979625578436 2.59979625578436 2.59979625578436 2.59979625578436 2.59979625578436 2.59979625578436 2.59979625578436 2.59979625578436 2.59979625578436 2.59979625578436 2.59979625578436 2.59979625578436 2.59979625578436 2.59979625578436 2.59979625578436 2.59979625578436 2.59979625578436 2.59979625578436 2.59979625578436 2.59979625578436 2.59979625578436 2.59979625578436 2.59979625578436 2.59979625578436 2.59979625578436 2.59979625578436 2.59979625578436 2.59979625578436 2.59979625578436 2.59979625578436 2.59979625578436 2.59979625578436 2.59979625578436 2.59979625578436 2.59979625578436 2.59979625578436 2.59979625578436 2.59979625578436 2.59979625578436 2.59979625578436 2.59979625578436 2.59979625578436 2.59979625578436 2.59979625578436 2.59979625578436 2.59979625578436 2.59979625578436 2.59979625578436 2.59979625578436 2.59979625578436 2.59979625578436 2.59979625578436 2.59979625578436 2.59979625578436 2.59979625578436 2.59979625578436 2.59979625578436 2.59979625578436 2.59979625578436 2.59979625578436 2.59979625578436 2.59979625578436 2.59979625578436 2.59979625578436 2.59979625578436 2.59979625578436 2.59979625578436 2.59979625578436 2.59979625578436 2.59979625578436 2.59979625578436 2.59979625578436 2.59979625578436 2.59979625578436 2.59979625578436 2.59979625578436 2.59979625578436 2.59979625578436 2.59979625578436 2.59979625578436 2.59979625578436 2.59979625578436 2.59979625578436 2.59979625578436 2.59979625578436 2.59979625578436 2.59979625578436 2.59979625578436 2.59979625578436 2.59979625578436 2.59979625578436 2.59979625578436 2.59979625578436 2.59979625578436 2.59979625578436 2.59979625578436 2.59979625578436 2.59979625578436 2.59979625578436 2.59979625578436 2.59979625578436 2.59979625578436 2.59979625578436 2.59979625578436 2.59979625578436 2.59979625578436 2.59979625578436 2.59979625578436 2.59979625578436 2.59979625578436 2.59979625578436 2.59979625578436 2.59979625578436 2.59979625578436 2.59979625578436 2.59979625578436 2.59979625578436 2.59979625578436 2.59979625578436 2.59979625578436 2.59979625578436 2.59979625578436 2.59979625578436 2.59979625578436 2.59979625578436 2.59979625578436 2.59979625578436 2.59979625578436 2.59979625578436 2.59979625578436 2.59979625578436 2.59979625578436 2.59979625578436 2.59979625578436 2.59979625578436 2.59979625578436 2.59979625578436 2.59979625578436 2.59979625578436 2.59979625578436 2.59979625578436 2.59979625578436 2.59979625578436 2.59979625578436 2.59979625578436 2.59979625578436 2.59979625578436 2.59979625578436 2.59979625578436 2.59979625578436 2.59979625578436 2.59979625578436 2.59979625578436 2.59979625578436 2.59979625578436 2.59979625578436 2.59979625578436 2.59979625578436 2.59979625578436 2.59979625578436 2.59979625578436 2.59979625578436 2.59979625578436 2.59979625578436 2.59979625578436 2.59979625578436 2.59979625578436 2.59979625578436 2.59979625578436 2.59979625578436 2.59979625578436 2.59979625578436 2.59979625578436 2.59979625578436 2.59979625578436 2.59979625578436 2.59979625578436 2.59979625578436 2.59979625578436 2.59979625578436 2.59979625578436 2.59979625578436 2.59979625578436 2.59979625578436 2.59979625578436 2.59979625578436 2.59979625578436 2.59979625578436 2.59979625578436 2.59979625578436 2.59979625578436 2.59979625578436 2.59979625578436 2.59979625578436 2.59979625578436 2.59979625578436 2.59979625578436 2.59979625578436 2.59979625578436 2.59979625578436 2.59979625578436 2.59979625578436 2.59979625578436 2.59979625578436 2.59979625578436 2.59979625578436 2.59979625578436 2.59979625578436 2.59979625578436 2.59979625578436 2.59979625578436 2.59979625578436 2.59979625578436 2.59979625578436 2.59979625578436 2.59979625578436 2.59979625578436 2.59979625578436 2.59979625578436 2.59979625578436 2.59979625578436 2.59979625578436 2.59979625578436 2.59979625578436 2.59979625578436 2.59979625578436 3.21444532604007 2.59979625578436 2.59979625578436 2.59979625578436 2.59979625578436 2.59979625578436 2.59979625578436 2.59979625578436 2.59979625578436 2.59979625578436 2.59979625578436 2.59979625578436 2.59979625578436 2.59979625578436 2.59979625578436 2.59979625578436 2.59979625578436 2.59979625578436 2.59979625578436 2.59979625578436 2.59979625578436 2.59979625578436 2.59979625578436 2.59979625578436 2.59979625578436 2.59979625578436 2.59979625578436 2.59979625578436 2.59979625578436 2.59979625578436 2.59979625578436 2.59979625578436 2.59979625578436 2.59979625578436 2.59979625578436 2.59979625578436 2.59979625578436 2.59979625578436 2.59979625578436 2.59979625578436 2.59979625578436 2.59979625578436 2.59979625578436 2.59979625578436 2.59979625578436 2.59979625578436 2.59979625578436 2.59979625578436 2.59979625578436 2.59979625578436 2.59979625578436 2.59979625578436 2.59979625578436 2.59979625578436 2.59979625578436 2.59979625578436 2.59979625578436 2.59979625578436 2.59979625578436 2.59979625578436 2.59979625578436 2.59979625578436 2.59979625578436 2.59979625578436 2.59979625578436 2.59979625578436 2.59979625578436 2.59979625578436 2.59979625578436 2.59979625578436 2.59979625578436 2.59979625578436 2.59979625578436 2.59979625578436 2.59979625578436 2.59979625578436 2.59979625578436 2.59979625578436 2.59979625578436 2.59979625578436 2.59979625578436 2.59979625578436 2.59979625578436 2.59979625578436 2.59979625578436 2.59979625578436 2.59979625578436 2.59979625578436 2.59979625578436 2.59979625578436 2.59979625578436 2.59979625578436 2.59979625578436 2.59979625578436 2.59979625578436 2.59979625578436 2.59979625578436 2.59979625578436 2.59979625578436 2.59979625578436 2.59979625578436 2.59979625578436 2.59979625578436 2.59979625578436 2.59979625578436 2.59979625578436 2.59979625578436 2.59979625578436 2.59979625578436 2.59979625578436 2.59979625578436 2.59979625578436 2.59979625578436 2.59979625578436 2.59979625578436 2.59979625578436
Manes.04G104100.v6.1 4.00019401878903 3.70064765159346 3.71549495657408 4.75605986906323 4.65235692007504 3.69157784225115 4.77236254780072 6.9185281875851 3.98248337933614 3.263295019147 4.16117226582814 4.72742691796325 6.24195140350244 3.77649929472813 3.01339967241467 4.11799684464506 4.88386043750982 3.80123086013542 3.91874843080912 3.52689480351742 4.34490519912131 4.36057313477778 7.35956219906891 4.34688391558484 3.89694462323071 3.79014938861514 5.49136969026365 3.20900055990681 3.78836439742839 2.59979625578436 4.2095518786502 4.10758410181633 5.88618625483992 4.59825399372167 3.36735576210244 3.16878379002956 5.40418730813072 4.90143072748901 4.74708467133602 3.15137780479602 4.83701052737507 3.04922317902088 4.19564579909757 4.20918139565387 3.19842031549437 3.90826536514674 4.66279150503492 4.60141914531168 3.96855627745452 2.59979625578436 4.07715194160466 5.22706498194013 3.50303880328295 3.5101337076775 3.58452961246909 3.76180760438162 3.72490722702518 4.00661723937192 3.24813913044745 2.59979625578436 3.52062149520576 5.44414812477035 4.49744239071811 5.50880681331723 2.59979625578436 4.23651025084941 4.90454774928276 4.10787830392828 4.54497168207716 3.36088296270151 4.14140926066055 4.42556518466711 6.34726569409006 2.59979625578436 4.35439551718836 4.70942443723779 4.88006434271033 4.48010692681136 2.59979625578436 2.59979625578436 3.77485557868279 5.06653670784208 4.72029402468969 3.82159636409266 2.59979625578436 3.66741940896117 5.33383664642796 4.68085580520202 3.5247063741118 3.34481372870052 4.82504112849539 3.90601320041306 4.95469163275664 4.48571940434005 6.50522654805199 3.57536345356011 3.49912752418334 4.45100025427481 3.7885494984381 4.06119057771725 3.27454701011887 4.06943459121527 5.18179094869016 4.12154741981273 2.59979625578436 4.23727865115693 3.06791173847519 4.98314961011117 4.78651157917344 3.12799011821841 3.30153397352435 4.21893917731151 3.8400277805785 4.91131251434379 2.59979625578436 4.40903198082104 4.94806827744185 5.60196564944963 6.2316862877368 2.59979625578436 2.59979625578436 3.77881302210965 4.74538110722319 6.76490244945094 4.29427533624285 2.59979625578436 3.64047583210619 4.65669705187801 4.38748088629711 2.59979625578436 2.59979625578436 2.59979625578436 4.16059130511255 5.6264812744266 4.81487174280108 2.59979625578436 4.39902573701029 4.06754010972667 5.77587231174079 3.70176467234202 3.13589789482968 4.25379226952253 5.1249711462637 4.10439223831078 3.31164659151673 3.44853243386928 3.83935978020948 2.59979625578436 4.04145499193348 5.63881424190592 3.18241641221583 4.33364362287116 4.56331574606057 3.69803212320307 3.87098157326422 3.26459823700284 3.65942122764354 3.33759702162212 5.65954140542396 3.72583742587149 2.59979625578436 3.65998495327592 4.83589954203618 3.27009222077054 3.71367760018043 2.59979625578436 2.59979625578436 3.82470967320017 2.59979625578436 3.47527778647275 2.59979625578436 3.51860111759208 5.31365488957621 4.25185322189115 4.06634739847031 2.59979625578436 3.39302171797744 4.57226873130618 6.86320743646737 2.59979625578436 3.00869623363141 3.7452094486246 3.78422925139982 6.86526305165928 3.82362577113951 3.34647505545364 4.7530005444262 5.79116086243509 4.43521305507572 4.33887879867548 3.7826380584795 3.87500039845426 3.69550203293633 4.86793232621464 3.39642989941761 3.57920140188002 3.09039111622633 3.77831734439766 4.93017861567431 5.33288202231538 3.79180362126009 2.59979625578436 4.80138540193541 3.96989716470546 4.1635894685661 4.00210822240073 3.41151332783018 2.59979625578436 4.10897365311219 4.08915768538802 4.1240012429641 4.01002353899641 3.59001127490207 5.2058356720438 5.04038429458531 4.25272234368532 4.04946998940355 3.97520418003889 3.77728265014896 5.32012412804304 4.05400638170669 3.5424647413453 2.59979625578436 4.49899196875409 6.61958723354977 3.93959578482285 5.64581297609337 2.59979625578436 5.41775509638884 6.34161659370159 3.98271069205151 3.06852274975295 3.49674835093757 5.70550581465995 4.5493610224684 4.4587355508457 3.38697297193438 4.01510285445144 5.50932993412202 8.68270861329585 3.85784711651453 3.74827886475334 4.42307980795103 4.5324245749108 5.46827765219974 4.2799336362182 2.59979625578436 4.24931690591764 5.09491247569007 5.2019996039162 3.97456433375466 2.59979625578436 3.58557919338385 5.33901962744374 5.43471844197653 4.47724523607992 2.59979625578436 4.36023435280881 5.53734634030216 5.37945619535374 3.68400765031026 3.38024867922274 4.01240373405117 5.33513176315073 6.59569173273715 3.11512830171232 3.25686325425202 3.85161638597065 6.20857171305861 5.45359891450195 3.81794128603349 3.44779333810738 3.53558850487832 5.86098796666506 5.46705699769281 3.81992345652015 2.59979625578436 6.23259248789457 2.59979625578436 4.786857481659 5.6939415945903 3.13480110438984 4.04855430503372 3.09839870207427 5.44867046989903 5.03487383099865 4.67147155883023 3.43716273481212 3.10157727781174 4.612130273966 4.47874480446883 3.87632600823551 3.70667846718073 3.43641674032279 6.49846557778307 6.7837342519643 3.79794415864301 3.56601381190976 3.6017145150622 5.77361441962813 5.74326935741104 4.51621031393093 2.59979625578436 3.64275896432737 6.10993125114171 7.05412983857987 5.1756465622318 3.96907504514623 4.81199853843918 5.67010335275667 6.04678897287972 5.20469588115738 3.32957983186862 3.19442034293909 5.30789527603867 5.11306745552126 3.98940681422073 3.45416095825858 3.24931906988771 5.35565760778318 7.38849602414387 3.86527703487348 3.41312046559163 3.48210799648643 5.5873058742471 5.25239464371361 4.2260546928364 3.08857273903009 4.13052580097516 5.23595143887347 6.00371381105166 4.00083462243532 6.28297791613009 3.25434752792638 4.58595178142175 7.08589927145885 3.7365249355582 4.20049541653747 2.59979625578436 5.05303614316101 5.43795512540576 2.59979625578436 3.96591255596935 4.43937779671944 3.96156473992612 7.8743471949136 4.56155656228412 3.5271669967772 3.43349796729455 5.06062073751121 5.67544363695146 3.58629929128869 3.3860634446461 4.03795126405488 4.98458629921508 7.57863272541335 2.59979625578436 3.8679106063204 4.69421754857037 5.08026132002584 6.91521228150255 3.44886050587142 3.22380152582246 2.59979625578436 4.49627622688796 5.26946919240333 4.98310222217796 3.81933528813022 3.5547880162334 4.28632109995484 4.74034255107192 4.11053185892905 3.80321908370672 3.68707305654287 4.36784157701945 3.7837380289056 8.290825971678 3.71574319205381 3.20164312672398 3.57674982719609 3.89848102328544 7.32585900027783 5.64139833148028 3.47693337962058 3.77949667192627 5.50581013079006 6.06235355268606 4.24207917860247 4.11021710232401 3.74522279935163 5.33440320769063 7.24525517345094 3.79696852063491 2.59979625578436 3.15110900783788 4.4569336025263 8.55783023679054 4.27994527582194 3.44073658393479 3.52286694781948 4.24993737807668 6.0987586116567 4.54670517287729 4.23067941863963 2.59979625578436 5.69681597536828 5.90285774115033 3.62008104824315 4.09854497638558 3.36487301352577 5.43565541382288 4.76279427535456 4.96003727418031 4.14690825064044 4.46253983676646 6.35124765593554 6.76858290956152 4.75569151704437 4.20574069759034 4.26496661200365 5.01689429975772 5.40258767927378 3.71156365949856 3.28076458677052 3.48869614937631 5.25172265139809 5.96798705015311 4.46212903778732 4.12680445077746 4.95788546102352 4.2887863737032 4.63180715136405 3.73237032599509 3.80869573743323 2.59979625578436 5.53037448726252 5.03734702653219 4.0222981549623 2.59979625578436 3.26472095490408 6.49476296357799 6.67730461175001 4.37698290587156 3.61356183406947 3.58442279894073 4.04264053925947 3.89899984455183 4.7522260291095 5.66898066517042 3.0755768791799 5.37150223112967 4.22632636908437 3.66764047737369 2.59979625578436 4.7464793473982 5.81972701493368 5.08009301395452 3.53081433923715 2.59979625578436 3.62110143186392 5.39046696025534 5.33375863677632 3.53440729344241 3.10730057077166 2.59979625578436 4.99761822567051 6.22784248543031 2.59979625578436 3.26482453652333 5.78087821096507 4.1235312108921 6.28771090575868 4.39128004036804 3.81286397203494 4.33393139313844 3.67928419197264 3.67218395032668 5.06708638173019 4.20472190009131 3.79829053893291 4.61163739126946 5.92512394459924 4.63949104418587 3.37541245998031 2.59979625578436 2.59979625578436 2.59979625578436 4.95846439570555 3.52086051291967 3.11516147797062 2.59979625578436 4.61638960476809 3.84381676393557 3.51372612606172 3.14554511358825 3.2027230823485 5.29069260145299 3.53954419752657 3.95477570401005 2.59979625578436 2.59979625578436 3.40715420382606 2.59979625578436 3.79223580108878 3.95237156371883 2.59979625578436 3.78036332938571 6.29015926084453 3.69556101711605 2.59979625578436 4.41511020168577 5.39241421950285 4.29618547254373 2.59979625578436 2.59979625578436 3.5792875926982 5.3864027178152 4.94751222054771 3.96146785799022 2.59979625578436 4.3921568441625 6.11082496177202 6.00995666661699 4.30495784039479 3.37725547101701 3.5589910470301 5.89293580249805 4.10784367478276 4.57648214603337 5.17235770958134 3.93904697331096 4.03886070185291 4.61262912306412 3.79652443099544 3.75492677152724 4.20044154510195 5.39142694903085 4.79617363451547 3.91977688023099 3.63770880969205 4.29007427014793 5.49634012582707 4.50025697803988 3.7855263411884 2.59979625578436 3.17879938663296 5.84095968518105 6.44888036410814 2.59979625578436 3.13864089446275 3.83844866546774 5.56475137634229 3.71044353297926 3.2962608485763 2.59979625578436 4.08935796245677 3.43372965785074 7.44588899935786 3.85036913035679 3.07812638981679 4.59947960474485 3.51499110119768 5.97875738506665 4.17504439485885 4.10408060422783 3.89557230081773 3.44336746541449 4.51636453819089 5.20484549552137 4.14033327235733 2.59979625578436 4.18278819955082 6.24443676743365 6.71984566459283 2.59979625578436 2.59979625578436 4.17740592806033 3.8918414592231 5.91537070583655 3.36586943173339 2.59979625578436 3.49523953514564 4.33462112033237 4.51844382943158 4.06437485354539 3.18528064700602 3.28089785406808 4.9634709050791 3.75676762154256 4.37581940850558 3.25879465846468 3.66098315638991 3.90895219533522 5.76072353045452 3.27005780046848 3.20491354779203 3.56947890294999 4.93794310357392 6.09594655820543 3.82615027806396 4.40048863829571 4.0383893101787 5.20346112206938 4.15470628938915 3.80628733938985 3.28755938414103 3.48471841849718 5.27079379557645 6.17133467760374 2.59979625578436 3.3197901182369 3.23836589690278 5.06982354207605 6.39897243399267 3.82017625758984 2.59979625578436 3.21559004798566 6.26497647261464 4.44890126692422 3.77939498651549 3.48916035503885 2.59979625578436 4.35061935801992 4.27995227833278 3.21867299731733 3.81971259407091 3.97030664993167 5.21631662540804 4.18111601721335 3.24925207574573 4.98574003949392 2.59979625578436 5.78472050430664 4.52291883843141 3.34444953840647 3.136598296543 4.28711904250441 4.88469961778285 2.59979625578436 3.89214745174932 3.40187214262271 3.4568536655671 5.44882740130669 4.75026340815256 3.13258002656255 3.12734860701425 3.10979399629646 5.92602634409223 4.56602573046029 4.33366349290683 3.5720670294192 3.24766064870577 3.26160885265144 4.12095066359143 2.59979625578436 3.70818606824984 3.59423054881486 5.66832519039415 4.73376178720184 4.69560245837606 3.11790825992549 4.58943937291864 3.64178627644869 4.73737966324683 5.88937535911602 3.45454556694801 3.09477353892355 3.71625096344658 5.51405679787526 6.87047772128021 3.96184713185432 3.79683763774449 4.09768642685337 4.114440610169 3.51824355747109 4.85713586103866 3.08638207118581 3.93224927260848 4.83720625001513 4.131331207468 3.37964665561139 3.13842484873088 3.54042399501909 4.66564266095352 5.809323920849 3.5302863255487 5.37325073172936 3.49552710710383 2.59979625578436 5.78739763043514 2.59979625578436 3.5405384840355 4.02325558256586 4.24109588552545 7.7914502282027 4.3603702095192 3.40116079843692 3.81162879428818 4.52509097644842 5.16172580560732 4.12442767665235 3.61024766233292 4.70441954290522 5.58710683994635 7.42333556489344 3.43229267361625 4.09179154200865 3.6723757901802 3.3044068221996 3.39292817232686 3.66266052365292 3.23503948447659 4.06166130216564 4.28094334797748 4.70824371680539 4.73738409167653 3.83955901297806 4.84338711233038 4.0607334142174 8.09431978366102 3.85928160272721 3.26704859034321 4.36663517684722 6.41355208793438 3.86786890911461 4.10865633591452 3.29759367244079 4.13476385007122 5.79803767165498 4.79813016159489 2.59979625578436 3.15164342911053 3.97385721878554 4.22771727277782 6.9579440590899 2.59979625578436 3.11287055727565 3.8120814247525 5.14806009476485 5.14373308891094 3.4528299964533 3.03374484675826 4.47849225802946 2.59979625578436 7.22913707074494 4.07186612216576 3.6656788033668 4.09838638144342 5.50429532109341 7.38523350168517 5.12439661584247 3.48597486151391 3.76537906969091 3.66059356103635 5.20075716003124 3.27693951010367 4.20043975114315 5.43665830309284
Manes.04G104200.v6.1 4.32109525662576 3.70064765159346 4.23927033752799 4.75605986906323 4.94718490178161 4.861078992912 4.48792757286099 5.03717076476879 5.13373128822263 3.73003826736833 4.72097780238984 4.97153207130064 4.63689952280015 5.10836010141188 5.02533723258825 4.6094664776978 4.53957960097718 5.24297715705908 5.40868001795604 5.49140330394428 4.50694654740009 4.36057313477778 5.10272751419889 4.89915847297038 4.72542002559068 4.82224499232333 5.10620199308965 3.92507092375754 4.56231834553539 4.94289542558145 4.43107563536172 4.31783429356664 4.77121417211597 5.22197610998754 4.45035622871217 4.80763743776652 4.84530951934796 4.58490724207492 4.40028234882696 4.33403042940159 4.30187717688871 4.56163846900659 4.36431903329253 6.04223905389013 4.85045770791937 4.12900872040676 4.15555752462447 4.02130074684531 4.91756613598931 5.23251227950795 5.02511227048881 4.7439603633091 4.80709561830109 5.45008065302646 4.97760437753053 4.69615319906024 4.61992648237932 4.88700905854088 5.06329469792218 5.10036657623021 3.25634658216568 4.92791619445644 4.81765702982859 2.59979625578436 4.27131633138368 4.23651025084941 4.51758399138999 4.65321237113056 4.54497168207716 4.81152783008458 4.63026672461889 3.93097486556054 4.36047793394832 4.68113159220027 4.96354976747314 4.33094898279442 4.49891579816444 4.56420248909559 4.72259117367632 4.50855242753068 4.67563978234044 4.63486588104634 3.96671037979723 4.65999582256521 4.26018185025389 4.54125846216162 4.45799713000064 4.48022717817524 4.85293469514005 4.94315031376796 4.43904601445821 5.37059486366648 4.87783411905531 4.84427727028301 2.59979625578436 3.57536345356011 3.9642748863717 4.80483856960665 3.98023533405754 4.59353748671026 5.20093610937676 4.50390227126461 4.45243663337684 4.3508688669737 2.59979625578436 5.24794857744825 4.50723192039557 4.40716367560351 4.5065097149668 4.89670437267203 4.47041545539033 4.57014386292405 4.52547892003348 4.41749325203936 5.67228931414433 5.45407893192555 5.26986543824486 4.56704101812582 5.2298808313446 4.18456821436852 4.74814370594134 4.75619795133216 4.78613788047522 4.75060508771914 5.02179039616766 4.70376695194756 4.56989291873397 4.43440440610159 2.59979625578436 5.46383651292551 4.99928084197523 3.42111300273466 4.59381467719071 4.4393441813314 3.57679875354605 4.39505529182034 4.48471441980049 4.60167030138931 4.53253983960669 4.72870798905648 4.14277291542266 4.48006376864137 4.29713455256742 5.10258383856266 5.07132205582198 4.69015249379406 4.63930986084389 4.32554129097723 5.42026307484801 5.63881424190592 4.85253657497242 4.33364362287116 4.69822711634288 5.11489239061642 4.95487207143192 4.68731448629932 4.70629492746221 4.3225880930027 4.5761930900094 4.62144060856605 4.71999931948755 4.44987617595313 4.53597128754491 5.10307503465498 4.80177612577726 4.43202368606397 5.12670912108073 5.00848113282106 6.05100434830062 5.15560798372197 4.7885863007724 4.64779598652796 4.71332777556834 5.26185688874814 5.11104904201745 5.05442107645505 4.56863170125339 5.10296382552701 4.78895185248963 2.59979625578436 4.83199850311739 4.71444260032398 4.65825779789455 4.76402994246102 4.87747913104536 4.62951183180428 4.38168438001584 4.56219141839801 4.66279771156836 4.70948213597415 4.40314156626241 5.13837227983335 4.80351238354733 4.83801288920117 4.99199939559525 4.84528300944515 5.04219516755409 4.54706789267843 4.76616874055254 4.9048711755059 4.93690283068728 4.80625275644879 4.69404485447871 5.06216375538327 5.17879289931608 4.75595678908921 5.32565684829542 4.19354145702019 4.84119241979053 5.3602869539707 5.53321003149633 5.56656500644858 4.78773608426425 4.71871825185059 4.67128176347955 5.0743880878817 4.98472996125095 4.88501931692412 5.19878403319461 5.37792650833058 4.95586597078112 4.39980636206931 4.42148582917775 4.41280065853141 5.05842633306572 4.93423773241194 4.31843382324052 4.22027045302236 2.59979625578436 5.19402840972956 4.90795479080262 4.31952120829832 4.31915872647376 5.88985112273561 4.80512528129657 5.09254884404114 4.99727313697683 5.52578389241679 5.33112569653463 5.7134799280463 4.93349314334991 5.05696420579448 5.21389190151877 4.17389003133873 4.82626727975506 5.14249682321377 4.65128103262935 4.5741712524079 4.73862672102818 4.98343061641642 4.35785596916688 4.89863105742791 4.88324698214231 4.50829487030974 4.9899986014507 4.58272928076518 2.59979625578436 4.81583341334164 4.77939764540552 4.88274573251102 5.02331983882884 4.27123858081002 5.18093907773198 4.96229904443256 5.35397441089884 4.92888069347712 4.31248332095024 4.71533291012002 4.8779459989121 4.48791637068455 4.74413055532936 4.81030597306794 4.92025232257185 5.1709878237794 5.1552759557094 5.30207052894642 4.76361258122549 2.59979625578436 4.83512784337182 4.4918170914982 5.42000266241331 4.21556192289263 5.34500393585172 4.90251432147361 4.72457030378193 4.7678046216341 6.02929867702046 4.86101697241127 4.67229681435703 3.64055824206906 4.93664393919288 5.02304385974108 5.06646270937503 4.01217389169185 4.62759890784748 4.98959026293222 4.83514493949673 5.13195418360883 4.27461106639268 5.04455777291907 5.28771911761285 5.29330384949535 4.95080608694243 4.70924312173858 4.84538449306836 4.76995341358012 5.79416119758314 4.47494668553088 4.28151003794963 3.79327768619068 5.24454080565614 5.27430000724052 4.73264946166623 4.66070103049768 4.59668043238407 5.05869462547141 4.27292191287345 4.98917372712665 4.68308049857888 4.52284456610822 4.83783510084934 4.86234590537453 4.78698864070558 5.13954473489732 5.3276869142962 5.57026919608559 5.25739319518079 4.62556798199478 4.61674683512832 4.51320655967709 4.72384077850429 4.57446102489812 2.59979625578436 4.35650913201103 4.08680529367878 5.7763648351964 4.65497278964999 5.08694727951816 5.26645480957104 4.98711500372901 4.86113744080512 5.20192304598811 5.3393693779652 5.73551037810635 5.01367982512967 5.73296032510779 5.15939236295317 4.92387751048406 4.59274071790841 5.19633270122319 4.97483715389124 4.47635100448625 4.92073614050386 4.6329688542972 4.54617360444604 4.95827158224578 4.57627896029628 4.7543529279605 5.9006028716247 4.34673173643139 5.10373243550063 4.69086339804296 3.9555737705207 4.01865393054391 4.85625358656542 5.2429442376312 4.94492430426351 4.9838667527237 4.82121533952885 4.78008077094603 5.23251417951401 5.03724941690595 4.93465452696671 4.77527492892284 4.71005479575199 4.81161671064183 5.18147858848664 5.26623505869752 5.6098147042267 4.99584549729725 5.64124593507426 4.79722532052603 5.40839178230901 5.28198270947651 5.05097606724346 4.82343150369852 4.90814312484013 5.19168516448211 5.23257286030177 4.70104077609791 5.20292434317708 5.53260901940399 4.94573898471843 2.59979625578436 4.46668977319017 2.59979625578436 5.57431222945501 4.87065880410791 5.23383601329725 4.15030648282747 4.90317042377429 4.63714155026437 5.36263608172142 5.34814181004573 5.38075301831216 4.55268857491704 4.6103480558841 5.11976345773658 5.22362227489548 4.91168002997102 4.49136686158297 5.46092666554612 4.31987380317055 5.34709129191858 5.35204124470999 5.33511299041049 5.27620451503393 4.82971573799936 4.90864029792179 5.20473994908989 5.07067613302827 5.40258767927378 4.89719802750272 4.69130884858992 5.43759448391848 4.84843917579906 5.71995566331532 4.66133465553548 4.22259564920708 3.61037900404286 3.47965226843891 4.55665141078143 4.83435916613862 3.80869573743323 4.65983594743976 4.24047488177313 5.29879166946626 5.3696059991699 4.83791381149758 5.0575186270087 5.02053622334337 5.9102639889392 5.145897166701 4.93905388041756 4.47308998481192 5.08044044279981 4.87133316523019 6.00989182420824 2.59979625578436 4.57844373556826 4.72642661672275 5.0322044351693 6.11937601486891 4.9876772611585 5.67816026194452 4.53432519815067 5.53382350195254 4.75297222286621 4.37968767090726 4.79114382170819 4.29515076735607 3.69143643247701 4.42472350334891 4.55095624437467 4.31781713565276 4.38184399215932 5.05038689465228 5.60365932623035 3.89746962509603 5.43270168263632 4.38979916507392 5.06435705838293 4.50004195295986 4.89854461239202 5.02317214531686 5.33509841551109 4.14061795982354 4.21584791522146 5.17108629138035 5.30541532143786 4.73019107509972 4.95954657435743 4.73887652251078 5.28539919126243 4.8461767350969 3.73972313281026 2.59979625578436 4.59923674124048 5.08950242278118 5.03993598957759 5.15651895355707 5.13863622508043 4.96919341620255 4.82975114965631 4.67879999156566 5.11680698318396 5.09221389616199 4.88411397371592 5.00311285977153 5.10928412965511 5.05333289286512 5.06319320709204 4.73693740153472 4.65985411664045 5.34662509415962 4.84449424187112 4.47730382235401 4.73543827751313 5.25969581456072 5.3669092367627 5.14123753538959 4.84025957589904 5.00510345407119 4.93664524084448 5.09503544078718 4.23942002591862 5.06055489908149 5.85146938561743 4.69013027837043 4.22236043332814 4.75785065817231 4.64591206071022 4.94658870742859 5.23025612957047 4.47187155782771 5.0133912188699 5.03489662312312 4.7193260150705 5.11540096167936 5.75695085541631 5.00060293765577 4.8386661458083 4.26368959018445 4.73562836324502 4.92512649056412 4.20044154510195 4.83940049734725 4.94211524277652 5.2615018058137 4.87946895761204 4.75875710156399 4.89144249441463 4.83960750588937 4.86034345636237 4.53127354319683 4.98858013193729 4.36563812257671 5.46441141032474 5.39402225110326 4.89282057395534 5.31097958012828 4.62750653176022 4.27752496096654 4.60260434181235 4.95906812218061 4.08935796245677 4.34417810781001 5.09834243755113 5.60081711081672 4.49846810584017 4.27133060895352 4.58788309611972 4.6516145279204 4.94810103140986 5.21290162846233 4.62964441158898 3.6259675130652 4.66454783934155 4.3677793984576 4.81652432536836 4.89415513800518 4.6900885135074 4.74399541057762 4.83442874538985 6.25492576964254 4.41231140610649 4.32708618317185 5.06798166164618 4.80453729158229 5.41822598353246 5.05938298464059 4.31648287491186 4.86243758968886 4.65109338595902 5.20260722904427 3.87596597040693 4.31566688152556 4.80882801883897 4.79908395491552 4.59278813171742 5.85349755750232 4.53058115386319 4.78064783140854 4.97828712788077 6.21412836860856 5.07731138892656 4.37718843670022 5.07892293221511 4.75464178257247 5.73575000896313 5.06128230941163 4.4131675108357 4.77479476006232 5.00056956935133 5.50646328897846 4.86360446955157 5.16212567183089 5.43068429805778 5.33133623655627 5.17001700588889 5.22280796110529 4.72391116086682 4.99049339376159 4.92113850158948 4.53586350664429 4.81943492388909 4.72421009073995 5.45667075841334 4.76763230806965 4.47587490570036 5.86424684497301 5.40024849271182 5.05915629965552 4.37095779267345 4.79663516705725 4.68015491913012 4.11915002610035 5.21631662540804 4.42425574606926 4.88869387524017 2.59979625578436 4.80695326781808 5.2022045667076 4.40546711664691 5.16459632700361 4.88550057376193 6.57397310205948 4.83365273438365 4.40711821045092 4.66713818862751 4.96020116860324 4.33773428159574 5.37146410305395 4.81615006822346 4.78198425799686 5.1909062690305 4.86978215166562 4.95304121358814 4.46727763098533 6.837512783704 4.54970444987771 4.60202032608524 4.79038703592596 4.39565414980959 5.0590703614244 4.60854565494097 4.08289655961963 5.66832519039415 4.78321682204247 5.2310437681509 5.21783638106733 5.14334642573154 4.94210750422065 4.76833276928156 4.99119495850978 4.70316888183373 5.06009450847129 5.32932034284341 4.86421874152747 5.09292471171619 4.90744609715061 4.65433084428575 3.99472994152574 4.50479857633467 4.90468998775026 5.72128575166436 5.50545106377994 4.58940816790069 4.80446250877255 4.30462800738307 5.75738408710494 4.89204687168545 4.85152145157924 5.06312792631052 5.02282797816458 5.07274495252105 2.59979625578436 4.91697188260733 2.59979625578436 4.45358119011985 5.96501318606564 4.32805578955518 4.97369055479796 5.01462391454766 5.55452184295395 4.58097857224781 5.13187547138053 4.06430571321121 5.14137744128537 4.95093442953395 4.5714932415546 4.81577942955478 4.80059377338367 4.67295604019629 5.17132454736756 4.88543292755243 5.0508226458434 4.62442291598567 4.66837550367895 5.3900469754228 4.74497132022063 4.48734180026031 4.06166130216564 4.74776381899269 5.03801573046298 4.82520382164408 5.41520716265687 5.24610330164727 4.96559381092626 5.31560031875272 5.40683943274148 4.97335040495453 4.36663517684722 4.87066488722645 4.88779404323467 4.59780353005162 4.46098316442879 4.57064361051425 4.53349783665393 3.94603022704439 5.72542754754232 4.80032809891362 4.92555269984293 4.77374530303184 2.59979625578436 4.37086092292113 4.61914670175428 4.97152579489293 4.82659935203127 4.98951246228073 4.98602991708247 5.19133296202276 5.11682154101333 4.99515638828431 4.89805200281745 5.55800106993142 4.45902851142036 5.08416665490628 4.52494854546583 5.14701476656501 6.42248021557259 5.52162409527004 4.3463879003535 4.76700126465001 4.77239261754262 5.18085326442883 5.2552446976936 4.93728245050757
Manes.04G104300.v6.1 5.9497244411481 5.89876124288946 5.91884902626224 5.53245597361638 5.45541835767528 5.76082814626229 5.24090954788527 5.9772320281179 5.45039079123446 4.79517645019405 5.45193854858701 6.01464101571057 5.75871725600732 5.01313701025272 4.71572607916799 5.58918252952519 5.67921202617555 4.84057715139863 5.40868001795604 4.85754408369782 6.18513830097438 5.67123830634534 5.92194222349424 5.67155157743765 5.03725754256986 5.7052121239276 5.74240614168037 6.52058569494264 5.66021499988367 5.19912047937167 6.10307584760384 4.65283723718194 5.1453952075018 5.41558432026007 5.04303224287961 6.04469698417167 6.02819658170328 5.89593441869279 5.39599696211709 4.52918855710605 5.72326555575233 5.2184491477844 5.99677261156249 4.89213823309015 5.05540835480026 4.91265431946632 4.98438003797738 5.3679800097386 5.71627050633929 5.06649802592085 5.44729539508823 5.43842116618264 5.04907603819311 5.31806332652855 5.04564521897106 5.05086839134677 5.45475733770324 5.35206051211528 5.81484968262192 5.06245572404618 5.96874628615308 5.12254993399765 5.37376512140093 5.50880681331723 5.29895433900126 6.2112643577798 6.48924249399583 6.22510586371922 5.58927250793792 4.66392953934369 5.8078040772448 4.61273843716737 6.60959004160302 5.36305375509599 2.59979625578436 5.58068320476619 5.49902016104739 5.78341336769931 5.36270135259335 4.9468558470853 5.72395192573912 5.47345380035718 5.53922140496678 4.98770872842953 4.92201182942492 6.01849101785658 6.32582004447944 5.95454841285814 5.20589498140707 5.72105325290281 6.03047869008731 6.27126825449219 5.85318440531378 5.24709352410171 2.59979625578436 6.17146452092826 5.33662238668337 4.55764776079113 5.00937778088422 4.82359285444008 3.83555055270904 5.17951964830842 5.01605264256979 5.14075979865519 2.59979625578436 5.15241883974117 5.25563530532981 5.46797671504559 6.01163978101539 4.76589682711479 5.07493449839807 5.07130649586968 4.96288874189511 5.8943165309498 5.67228931414433 5.25891089829758 5.17083421071523 5.13546192620225 4.82881001670656 6.25335915293285 4.57899587178537 5.1308395239794 5.04087358251105 5.23234600409064 4.9163177277302 5.14500535281524 5.16182481360086 4.95871747072434 6.50669968172118 4.17635669384723 4.84304382594708 6.08951762706985 5.33589328417468 5.44860537604964 6.33952328706578 4.85709757349905 5.66362182600779 5.06969246119017 5.39160016193799 5.45171223525763 6.12979329458614 5.35129637277056 5.2028800334691 4.74662794098292 5.95381700984889 5.12186089451029 4.99567861287874 5.22372150135817 5.252234873558 2.59979625578436 5.21691530906853 4.98518779590774 4.89592211719994 5.08285787443018 5.60008685196897 5.34694484793277 5.30031813123535 5.46724940327467 5.47493450479424 5.13592764486639 4.6018605740667 5.64942599167176 5.04223098212617 5.15960108389346 5.12092151505418 5.05965416798139 5.6567273546056 4.97732822626741 2.59979625578436 5.59062011947197 4.89299981463158 5.32288129227179 5.28299980177947 5.18664202663906 5.68898040521529 5.24055902273246 6.04580831198729 5.20039296971054 5.32160853508402 2.59979625578436 5.17426476778305 5.65841902098125 5.58751811451052 5.5648882908336 5.46658558708176 4.9475597257706 5.44922865612732 5.57140433631188 6.22053561928217 5.50824041999844 5.20869663162393 5.43546481703586 5.91702072810414 4.92581752166462 5.12763008186549 5.67455413069597 4.9073410034669 6.2598004425144 4.72175292455415 5.50536923151732 4.8249846479025 4.88809961017726 5.80894326932749 5.1634940742127 5.70675634638201 4.88042730277494 5.05964723005498 6.1300736718988 5.40187414829544 5.76342846649266 5.23444424257434 4.29698152893129 5.52264954835677 5.25928521966479 5.19265923216753 5.50152536405775 4.83697587183326 5.98425913590812 6.66356156186262 5.90576351580795 5.21297746315931 4.34881925355362 5.6426319526136 5.78300133676726 5.77461653193933 5.02314648209077 2.59979625578436 5.32415119148683 5.41775509638884 5.37711596871993 5.38685168717998 5.68462377483614 5.99943880445282 5.98990912484019 5.64298485239335 5.4948854428397 4.87638999739691 5.09647008331001 4.93702853440514 4.58356341378749 5.51362059206436 4.09210679568761 5.63533037725618 5.1554585324376 5.81702452753475 5.42729357467237 5.36211004884582 5.39728706856466 5.61040250262138 5.34562752817322 4.14357415415981 3.83651593829476 5.60393630704498 5.28848311510666 5.43471844197653 5.41712486975398 5.07827029939679 5.52409350651512 5.04228811580777 5.57348043171676 4.8473438692767 4.59937387048818 5.1373510237536 5.37796907417642 5.97251039877863 5.51463190856152 4.84582546303294 4.97059319187533 5.07797981273831 5.31297338043742 5.22907158013133 4.9217247607972 5.15975721363882 5.3852578219271 5.12807899866433 4.72853332148549 4.82978352418344 6.23259248789457 4.57681878214073 4.91254459810397 5.3421690869443 4.92153731971861 3.57019064334041 4.70441853966502 4.32999551397278 5.3944076503633 5.37929157465667 4.66546249811825 4.62708752444486 4.73070482858743 5.57900467809784 5.05183070802935 5.29610436840619 4.84100281666791 4.57509371326926 4.85006527548318 5.61481306864939 4.67239904474389 4.75448782943499 4.8291284939338 5.26407068853029 4.85757236441425 4.81476674337399 5.14351968451448 4.89396615263415 4.3369582913703 4.98565668927481 4.24916743730892 4.81199853843918 5.42221795596312 5.24454080565614 4.45922204885217 4.73264946166623 4.20887020349336 5.16219949853437 4.91230220324954 5.37864150414943 4.7023371933689 4.95093114453115 4.8110345386578 4.37878897494677 6.22106668790775 4.98809721236678 5.40745916724989 4.97418292853099 5.37446957264753 5.46204227016785 4.71010601255994 4.80354476743138 4.57602739872608 5.09268380854066 4.45459824340433 2.59979625578436 5.19002138530969 5.14460140658828 4.76823358024082 5.12277265414267 4.3519288951592 6.04903610189568 5.11588640146409 5.84366461188225 4.54807081784639 4.58325948049007 5.38628091399318 5.49911609993282 5.21848179092419 5.59476274177728 4.8914046006061 5.17318864288045 4.97213502067343 5.39182518729077 4.71097512039839 4.61256879222438 5.22098937793715 4.60979845927509 4.74021136029495 6.07300850240939 4.60558706054174 4.79548826945849 5.26759424286621 5.3354525425573 5.18283577777025 5.27881672069707 5.8328388502393 5.90214062940644 5.91046163424134 5.22379500852812 4.90932230393436 5.91118772288957 5.13693329597199 5.35695927075392 4.7512181100855 4.69472558455458 4.60456731114971 4.60595126627464 5.37349078545423 5.14128824434381 5.16489761905726 4.27202232361218 5.2707174164794 4.77706168812715 5.29931477414114 4.99747635552243 4.51340299503785 4.91579978931395 5.14559371324929 5.0589744712975 5.31498803168845 4.22974050395676 4.95756313597522 4.93700481813345 2.59979625578436 5.02410283188328 4.03287503074016 4.93725767405103 4.4569336025263 4.98238600982008 4.69460256770649 5.14779416179641 5.25241031393269 5.64743079415599 5.60707404757566 4.8022215463589 4.12006781414502 5.27597996333663 5.45930889361072 5.08982709406433 5.64688237152252 4.86496582476043 5.50283814688272 5.60613848561068 5.29867598718586 4.70332573364266 4.59486616148587 4.98023550483794 4.82367238700671 4.69751623461952 3.75016086611143 4.46661773303878 5.60613433731544 5.04405333209712 5.32648870244162 5.5629265690836 3.84647826998199 5.35451287933496 4.61487206509232 5.34160415785308 4.66133465553548 5.53765899608395 4.79928741903788 4.22372456729715 4.9534636389059 5.98441430172142 5.16645681405859 5.4887854061013 4.9209428513815 5.03734702653219 5.04021441995291 5.48329088932552 5.11500550817982 4.71535308644287 4.64117402383638 5.145897166701 4.20538657720876 4.7495482855772 4.53638961990569 5.11787471291438 5.29462173009263 2.59979625578436 4.98115214710435 4.43075043401992 4.56928325671977 5.37005028460987 4.32644676316498 5.15577588498049 4.93858931898797 5.00638886346257 5.77705439114815 4.68535068498014 5.23021170043666 4.97360776244411 5.75231790222796 5.02671012216756 4.33296021905051 5.35239736548985 4.7850216217993 4.4520454312414 4.75844334136187 3.73256147324259 5.25723810673797 5.19140015727761 4.72931178629229 5.79247004409236 4.81982449847577 5.10319471356024 5.55130067064849 5.40013058853013 6.0220341098391 5.19532529606034 5.01109153570775 4.67227768416133 5.3321159832687 5.828348445445 5.21562052507412 4.76870446591017 5.21095919884814 2.59979625578436 5.60602227565614 4.361798371154 4.76505354445155 5.0377443269026 5.16917201230858 5.29840140486398 5.03570908677624 5.48090869494731 5.0699342433925 5.02974341954933 4.57946966740648 5.35563911402906 4.39510104592259 6.22935475208648 6.02556415421648 6.00196610352817 5.74968337812789 5.25456856850287 5.34810652954508 5.95301016759759 6.14238125946662 5.23106079901116 4.77500646362266 5.1079385298375 6.00351743447143 5.17612181270065 5.89418576394706 4.7571197801484 5.21984181090379 6.18555953829476 5.33585497588136 5.4541695662425 4.94435700652749 5.73390322670126 4.92450424347401 5.2210714198684 5.38754430790434 4.94334780068956 5.70572887727764 5.80094268691712 5.89389661311241 4.36958687822813 4.37513677180065 5.57954599661096 5.29472874333152 6.3253030549293 5.67662666438686 5.39184916901281 5.43063550434057 5.55206153062949 4.09118973369876 5.08243502631156 4.7626906115746 5.6387033641865 5.59093045700631 5.07372310686619 5.17900314825546 5.27197491812603 5.75476412397934 5.12002044496899 5.5144024530917 5.39402225110326 5.05585308950901 5.88264193971431 5.51540591131386 5.44716421756441 5.05954159328291 4.95906812218061 6.1049934022655 5.69531789416808 5.86740864082926 4.99911877971545 5.32646820002719 5.74083732857026 5.34510199525235 5.92887652659368 5.7177100605956 5.12359690765511 5.32040961614348 5.28167271728134 5.13079605536206 6.10630789271271 5.37915777177629 4.85006198755359 5.44367775511648 5.43846308275631 5.23613527289061 5.66468839213065 4.98475706750264 5.13249776219297 6.13933245965797 5.93591089356276 5.35662909608064 5.37056186488549 5.03128442933075 4.90124284578945 5.4480632377976 5.45240082158841 4.75249933078582 5.55859097385154 4.91389797817379 5.52306307387923 4.83431595987317 4.46202275462246 5.47437079028925 5.58792315383176 5.22746286799874 5.60493788713058 5.74535796617844 5.07819381524618 5.75308979468644 5.96971453479475 5.64803072371165 5.55852913838014 5.5307524998329 5.83574081676057 5.36192505684413 6.23705163896251 5.001637896432 5.46720076009605 5.20124500551716 5.30224459221087 5.06852337624741 4.95308459978918 5.32844798869125 5.97096929885372 5.89155834433681 5.78614246916111 4.23913379881278 5.29350071815812 2.59979625578436 6.17809630971071 5.47557685892641 4.68679616739158 4.71209149389011 5.37416183854936 5.6236430001106 5.64097762463863 4.74693319765526 6.10985665928661 2.59979625578436 5.99595367160815 6.02865171899701 2.59979625578436 4.90634218050223 5.0374023038791 5.36264225517528 4.57220802113288 5.08596430446481 6.0718168977951 5.27335669040253 4.40711821045092 5.37727965182724 4.96020116860324 4.83071134695812 5.15661387809233 5.34112354938318 4.13393462046918 4.51144773910168 5.21570725744284 5.07816234245339 5.57845252316451 6.29861657798435 5.2039140691697 5.7804555445696 5.04799883067868 5.90540928935529 4.88747072690904 5.22673384044713 5.81796051232375 5.66832519039415 5.51390435228247 5.46290714874949 4.90013798239559 5.6961665649915 5.09437018306266 5.52123833949232 5.27112002994551 4.7959886997434 5.26879535826776 4.33819038824305 5.70720941670903 5.23970942290881 5.42097462952877 4.61535873491273 4.75996615634843 5.72521341578387 4.65997252573069 4.89435125650081 5.20496585739982 5.39812002712712 4.73641438178592 5.62551130172508 5.70749106811638 5.48025200965144 5.41375909916825 5.41866348971719 5.32447947362296 4.99335375513775 5.37325073172936 5.0859374870085 2.59979625578436 5.37369077154953 5.96501318606564 5.24242077670057 5.67410864697712 4.87276593498529 4.90846483607219 5.91131149697834 4.23305947155913 5.3050884198375 5.4094047139867 5.16172580560732 5.26260705046467 4.47517835441572 5.58634550159693 4.8320696890065 5.47702660488716 5.54266812415693 4.45675234984149 5.22695408413075 4.9823556684016 5.2753875463676 5.31773168409808 5.31716289845841 5.38309308670982 4.92986226195819 5.20284373132399 5.28751665212038 5.41520716265687 5.61138074708617 4.14194018378867 5.24535155625122 4.66919954572715 5.4469750061834 5.34376102861104 4.62630061377671 5.88096493233002 5.60178315057742 5.40414706376904 5.15292582995651 5.0954583952707 5.55457850329452 5.51042824152206 4.33478672800167 5.35267791982922 5.33492435115539 5.61088024143791 5.03206922842288 4.92033831439504 4.9162033600905 4.39958743632379 5.60919072209772 4.93346394661255 4.86280323238381 5.30581816093841 5.2882945707543 6.08164231656669 5.93182487974543 5.04157260668131 5.28800837418586 5.24204540756999 5.25600661349618 6.12520829688927 5.08118505363187 5.03212776340602 4.5602194700769 5.8744455151049 5.38713177432984 5.0684557491192 5.43665830309284
Manes.04G104400.v6.1 3.79581891214945 3.70064765159346 3.54918378634825 3.94796231805775 2.59979625578436 2.59979625578436 2.59979625578436 3.32387150818726 3.23690244174881 4.93040276390638 3.05243133298284 2.59979625578436 2.59979625578436 3.77649929472813 4.42270978011054 2.59979625578436 3.77339051050079 2.59979625578436 3.91874843080912 5.40409699044359 2.59979625578436 2.59979625578436 2.59979625578436 4.20916292237582 4.56504331854367 3.29982034827609 3.7059866091091 2.59979625578436 3.45177722385841 5.05870089486127 2.59979625578436 2.59979625578436 2.59979625578436 3.7670251772444 5.76792446979451 2.59979625578436 3.94382157042819 3.21447733758373 4.18178306660985 5.5890373521354 2.59979625578436 4.0363264027745 3.75549922483877 2.59979625578436 4.95685828248663 2.59979625578436 3.36040517360207 2.59979625578436 3.6503607964152 5.3805524019804 2.59979625578436 4.15017552397155 3.1269057721942 4.1300807856256 3.96778331297524 2.59979625578436 3.6109959391733 3.11439241586576 4.12874089926233 2.59979625578436 2.59979625578436 2.59979625578436 3.10654593426012 2.59979625578436 4.19346175643005 3.36272545837779 3.39839961501261 3.19194094230314 4.54497168207716 5.13970045822004 2.59979625578436 3.64489095823978 3.35537191096595 2.59979625578436 2.59979625578436 3.28754744734438 3.63077662772523 3.06039705082243 3.57044147755019 5.15366063567006 3.90518066552621 3.6785121503149 3.17512532819144 3.72039019291801 4.58666631545465 2.59979625578436 3.77455229068277 3.06043028247974 4.10491528023434 3.21031646516765 2.59979625578436 2.59979625578436 3.11194123837751 3.46289563222322 2.59979625578436 3.57536345356011 3.17403919595947 3.52803227847844 3.03047401906305 3.2175151466054 4.82702264398632 3.10849398345359 3.81724682798477 2.59979625578436 2.59979625578436 5.52559971880432 2.59979625578436 3.17721740656458 2.59979625578436 3.34271822740328 5.53723736201005 2.59979625578436 2.59979625578436 2.59979625578436 2.59979625578436 2.59979625578436 2.59979625578436 2.59979625578436 3.40831739229295 2.59979625578436 6.13886264502311 3.13872541349518 3.30107830576528 2.59979625578436 3.55495551510956 6.76790679043549 2.59979625578436 2.59979625578436 2.59979625578436 3.14854429515482 3.61868305960293 2.59979625578436 3.0212344291614 2.59979625578436 2.59979625578436 2.59979625578436 3.23404875933684 3.27858906737281 2.59979625578436 2.59979625578436 2.59979625578436 2.59979625578436 3.06178703260991 3.34739219599138 3.10567645987634 4.16989900314409 2.59979625578436 3.05552170562978 3.41192620209667 2.59979625578436 5.62827191330581 3.41194443992594 2.59979625578436 3.30425500275403 3.74371536210944 2.59979625578436 3.13846362547094 3.02884003678921 2.59979625578436 3.61183965644603 5.47579413487358 2.59979625578436 3.13501077494869 3.07587858392687 3.94850285336736 4.54266563280924 2.59979625578436 3.07465554562221 2.59979625578436 3.47527778647275 4.25695207125705 2.59979625578436 3.50199777250438 3.39684887833031 4.50009856088028 3.25431612115486 2.59979625578436 3.48071335577149 2.59979625578436 2.59979625578436 5.5586263631252 2.59979625578436 2.59979625578436 2.9940602321428 3.82362577113951 5.44823312884001 2.59979625578436 3.04936763595227 3.66369345014556 3.45746685869567 5.11948138656256 3.037160815614 2.59979625578436 3.88726931389222 3.21994986238806 3.72390578855639 6.34042645831322 3.13848911460483 2.59979625578436 2.59979625578436 3.79180362126009 6.03138118629558 3.16689536194367 3.67626005406393 3.32619170863699 5.09907451419746 6.00199333679321 3.22829425332205 3.41353882279526 3.20579552351965 4.67375300693252 6.03625800044534 2.59979625578436 3.42444996502386 2.59979625578436 4.25272234368532 5.17972824733914 2.59979625578436 2.59979625578436 3.4427930809436 4.21040922125271 4.54120275584313 2.59979625578436 3.85008759048063 3.41103001416928 3.82970366029775 2.59979625578436 2.59979625578436 2.59979625578436 2.59979625578436 4.09375386409805 3.40474794282282 2.59979625578436 2.59979625578436 2.59979625578436 3.7578465230086 6.12020332812044 2.59979625578436 3.76171483623071 2.59979625578436 3.24358690281098 4.50131182707378 2.59979625578436 3.26876126171489 3.43807603486059 3.96554473606679 4.23691375842481 2.59979625578436 3.33193592708876 2.59979625578436 3.51862563651096 4.9570399078671 2.59979625578436 3.75285297588585 3.01582169102262 2.59979625578436 2.59979625578436 2.59979625578436 2.59979625578436 2.59979625578436 4.21027499894845 3.81285093634252 2.59979625578436 3.4895835083083 3.07878727232066 3.11512830171232 4.8789895458652 3.17356662868593 3.5157666023938 3.0751254337643 3.35931070899168 4.34903028251845 2.59979625578436 3.84748470704583 2.59979625578436 3.73395067132373 5.54065597447933 2.59979625578436 2.59979625578436 3.05198833785288 3.09920040061693 3.77057780858682 3.16701465435691 3.09839870207427 3.73159039278313 2.59979625578436 4.08487932790163 5.57766177159905 2.59979625578436 4.04286445161379 3.58767727469021 3.94869021554797 5.39795006763653 2.59979625578436 4.20256797602145 3.35223927418133 2.59979625578436 4.53872184906963 2.59979625578436 3.96708738574438 3.24661910325328 3.12883395539949 5.013948226177 3.21057785747254 3.83366973273459 2.59979625578436 3.36089001473455 4.24916743730892 2.59979625578436 3.36724785466784 2.59979625578436 2.59979625578436 4.38762886352103 2.59979625578436 3.70097135517803 2.59979625578436 4.18601845275456 6.27264356444709 2.59979625578436 3.16981088905528 2.59979625578436 3.34573460342168 5.99935688106427 2.59979625578436 3.77327403698529 3.63957982449181 3.57079195732032 4.66853075440837 2.59979625578436 2.59979625578436 2.59979625578436 3.67587378799259 2.59979625578436 2.59979625578436 3.88217079891568 3.36253590573726 4.80632969274538 5.88823836767001 2.59979625578436 3.44610527326197 3.52860207380879 4.54807081784639 7.07452692639278 2.59979625578436 3.40503430776885 2.59979625578436 3.78786211089396 6.37448396208092 3.61411445291512 3.6251123192678 2.59979625578436 3.10020146374746 4.42540761519152 3.20704156102309 3.17763575246582 2.59979625578436 3.53785864499071 4.24180896423255 2.59979625578436 2.59979625578436 2.59979625578436 3.29631831669058 4.07510579644176 2.59979625578436 3.92535131991136 3.27934697100873 4.94492430426351 5.74326736713329 2.59979625578436 3.38788451366808 3.03313128025029 4.55444376329832 6.58111194724055 5.90383648267822 2.59979625578436 2.59979625578436 3.17264699689973 3.51825997083232 5.13594342741607 2.59979625578436 4.44767559266942 3.15073138801272 3.00763695540965 7.11838945552481 2.59979625578436 3.13786835974162 3.19947538049542 3.62289993070695 6.25641623298609 2.59979625578436 3.7795183689851 2.59979625578436 3.21112129012012 2.59979625578436 2.59979625578436 2.59979625578436 3.24980416694994 3.98124168831376 4.73520753883321 2.59979625578436 3.27667244084487 2.59979625578436 3.29247100215013 6.16722710041477 2.59979625578436 2.59979625578436 2.59979625578436 3.93016915598116 6.93410182301509 2.59979625578436 3.54002058805831 3.81807624292966 3.63068502978547 5.93198698605444 2.59979625578436 3.09756767139413 3.09650342821345 3.91732859739361 6.40780442630122 2.59979625578436 3.04961902926352 3.13708430358419 2.59979625578436 5.07622550731029 2.59979625578436 3.12630467899536 2.59979625578436 3.60257146538986 2.59979625578436 2.59979625578436 3.72466056966378 3.3699188977181 4.10393562431819 6.35050770216725 2.59979625578436 2.59979625578436 2.59979625578436 4.11260185598456 5.64514023024105 2.59979625578436 3.30569620533089 3.71607341182361 4.44118444598989 6.53617677561125 2.59979625578436 3.93487658450198 4.16708829141231 3.63202778143493 3.94233965432729 2.59979625578436 3.81858355899046 2.59979625578436 3.47810055175345 4.05585750473829 2.59979625578436 2.59979625578436 3.50069880805217 3.53081433923715 6.45164552109333 2.59979625578436 3.65809315207231 3.23993430627071 3.90028902443554 4.77925593147348 3.0680091370017 3.76773731068646 3.1089290264677 3.91918525734912 5.32372694557052 3.17231317506197 3.19855137885276 3.50975893664833 2.59979625578436 3.71231098227117 6.16389785156311 2.59979625578436 3.36660907200873 2.59979625578436 4.20472190009131 4.9693616107941 2.59979625578436 3.5895004728487 2.59979625578436 3.37541245998031 5.36932661554819 3.41604772664298 6.3811581025713 2.59979625578436 2.59979625578436 3.72925921589969 2.59979625578436 3.58311592753866 3.49264171784941 4.34920609894046 2.59979625578436 2.59979625578436 2.59979625578436 3.37150153489142 3.95477570401005 2.59979625578436 3.32965303865418 2.59979625578436 3.11976522407249 3.58227561620931 5.82009648583454 2.59979625578436 2.59979625578436 2.59979625578436 3.0992041201342 4.53509421261516 2.59979625578436 3.12404357264528 3.48381109612499 4.29857672764401 6.63130249061375 2.59979625578436 3.67543192090741 3.29214780067696 3.22666753937026 6.55467030010943 2.59979625578436 2.59979625578436 2.59979625578436 3.1975645660093 4.75455922703715 2.59979625578436 3.69007444965449 3.0356971867682 3.79771147640099 5.63982595840633 2.59979625578436 3.16296043660998 2.59979625578436 3.14717678469408 4.3634985486057 2.59979625578436 4.03070467399221 3.29025677866774 4.14215953449024 5.72562363749166 2.59979625578436 4.20132268863879 3.7475882234462 3.98837142601176 5.70166984962483 2.59979625578436 3.62020516977015 2.59979625578436 3.54190319695318 6.21105115454367 2.59979625578436 3.92400081151839 3.4479846523637 3.44879108853492 6.19565182301715 2.59979625578436 2.59979625578436 3.00173983477685 3.85036913035679 4.78688668279224 2.59979625578436 3.13403103541172 3.11190764297675 3.82630255730492 4.35176810920911 3.43541259642055 3.44336746541449 3.32081634279933 2.59979625578436 4.14033327235733 3.77941758436022 2.59979625578436 2.59979625578436 3.30430621313442 3.34167827884767 6.42258062722853 2.59979625578436 3.36204250988082 2.59979625578436 3.89806602983649 5.28862522158532 3.23796702278507 2.59979625578436 3.28117845314827 3.46894726186611 4.18606335885253 2.59979625578436 4.09242803393205 2.59979625578436 3.76352785207796 4.02726056418837 3.22155548070353 2.59979625578436 2.59979625578436 3.74119070843721 5.12427238915992 2.59979625578436 2.59979625578436 2.59979625578436 3.82615027806396 2.59979625578436 2.59979625578436 3.34624818242998 3.03412909987516 4.10197670422742 4.33097638437101 2.59979625578436 2.59979625578436 3.92627185587959 3.23274696978057 6.63830479439569 2.59979625578436 3.98945103577484 3.23953822414247 4.07438240549939 5.80398023081711 2.59979625578436 5.45667075841334 3.39724226744863 3.20178576582288 5.60339089630302 2.59979625578436 2.59979625578436 2.59979625578436 3.81116212660665 6.00990472895164 4.36882737442123 2.59979625578436 3.18330204680804 3.86843224215505 4.98574003949392 2.59979625578436 2.59979625578436 3.34680674814643 3.86318106408786 4.48329099330503 2.59979625578436 2.59979625578436 2.59979625578436 4.23552715031325 3.170552578228 2.59979625578436 3.46270972026923 3.05120239547897 3.13258002656255 4.97484574526708 2.59979625578436 3.33857317196314 4.11133455544258 3.41195457515195 5.36642556457995 2.59979625578436 3.06980125949796 2.59979625578436 3.44859642076762 4.24434165029672 2.59979625578436 2.59979625578436 3.53608592051933 3.62643403330102 4.63641759497734 3.80627578985095 2.59979625578436 3.55337202861871 3.01607379670363 4.19656731115574 4.92458508748728 2.59979625578436 2.59979625578436 3.14857604664619 3.13093185640013 4.35218213945995 2.59979625578436 3.05549889512908 2.59979625578436 4.03653832587842 6.34494219685136 3.32979506903342 3.50179941331691 3.01265836496538 3.37964665561139 6.72532122318536 2.59979625578436 2.59979625578436 3.76822406450775 3.5302863255487 5.37325073172936 2.59979625578436 2.59979625578436 2.59979625578436 2.59979625578436 5.01567714768602 2.59979625578436 3.72521322644438 3.36362012377228 4.58097857224781 4.70409069279434 3.46890406481015 3.32449490963803 2.59979625578436 3.50657944241829 4.33754627974404 3.65836322027094 2.59979625578436 4.0301906122985 4.9871806831458 3.6772290110141 2.59979625578436 2.59979625578436 2.59979625578436 4.07237430689099 4.84611828776606 3.65463134791335 3.2235071789958 3.25835208647746 4.10003054349869 4.22711414435838 2.59979625578436 2.59979625578436 3.38629528969851 4.56658392026922 4.8058221300578 2.59979625578436 3.44930817813875 4.24175702933032 2.59979625578436 3.45040100491848 2.59979625578436 3.76939221559305 3.12439282256448 2.59979625578436 5.61718699193481 3.1359058019152 3.57184811756203 2.59979625578436 4.71350419033917 3.91808341771681 2.59979625578436 3.17452592349132 2.59979625578436 3.4528299964533 5.66201524902718 3.48658342951114 3.53111261296467 3.25239247268295 3.28072078774946 4.9326219172503 3.78028546879817 3.21951123834957 3.20487193917224 3.53635640865754 5.01007045328116 2.59979625578436 3.66059356103635 3.34529463786093 3.08078529881836 4.54303241854753 3.50472204862562
Manes.04G104500.v6.1 2.59979625578436 2.59979625578436 2.59979625578436 2.59979625578436 2.59979625578436 2.59979625578436 2.59979625578436 2.59979625578436 2.59979625578436 2.59979625578436 2.59979625578436 2.59979625578436 2.59979625578436 2.59979625578436 2.59979625578436 2.59979625578436 2.59979625578436 2.59979625578436 2.59979625578436 2.59979625578436 2.59979625578436 2.59979625578436 2.59979625578436 2.59979625578436 2.59979625578436 2.59979625578436 3.3913280554543 2.59979625578436 3.45177722385841 2.59979625578436 2.59979625578436 2.59979625578436 2.59979625578436 2.59979625578436 2.59979625578436 2.59979625578436 3.39406740467135 2.59979625578436 2.59979625578436 3.15137780479602 2.59979625578436 3.37212247467824 2.59979625578436 3.76574463858324 2.59979625578436 3.20086796870012 3.36040517360207 2.59979625578436 2.59979625578436 2.59979625578436 2.59979625578436 3.25791388366613 2.59979625578436 2.59979625578436 2.59979625578436 2.59979625578436 2.59979625578436 2.59979625578436 2.59979625578436 3.14040437654277 2.59979625578436 2.59979625578436 2.59979625578436 2.59979625578436 2.59979625578436 2.59979625578436 2.59979625578436 3.19194094230314 3.62597558266889 2.59979625578436 2.59979625578436 3.34668547899646 2.59979625578436 2.59979625578436 2.59979625578436 2.59979625578436 3.49723216096386 2.59979625578436 2.59979625578436 2.59979625578436 2.59979625578436 2.59979625578436 3.40821820302597 2.59979625578436 2.59979625578436 2.59979625578436 3.60014358493703 2.59979625578436 2.59979625578436 2.59979625578436 3.24973940342139 2.59979625578436 3.11194123837751 2.59979625578436 2.59979625578436 2.59979625578436 2.59979625578436 2.59979625578436 2.59979625578436 2.59979625578436 2.59979625578436 2.59979625578436 2.59979625578436 2.59979625578436 2.59979625578436 2.59979625578436 2.59979625578436 2.59979625578436 3.01650372679633 2.59979625578436 2.59979625578436 3.16467000805317 2.59979625578436 2.59979625578436 2.59979625578436 2.59979625578436 2.59979625578436 3.45406892818204 2.59979625578436 3.42147577135509 2.59979625578436 2.59979625578436 3.30107830576528 2.59979625578436 3.03316965666899 2.59979625578436 2.59979625578436 2.59979625578436 2.59979625578436 2.59979625578436 2.59979625578436 2.59979625578436 3.19371833097314 2.59979625578436 2.59979625578436 2.59979625578436 2.59979625578436 2.59979625578436 2.59979625578436 2.59979625578436 2.59979625578436 2.59979625578436 3.06178703260991 2.59979625578436 2.59979625578436 2.59979625578436 2.59979625578436 2.59979625578436 2.59979625578436 2.59979625578436 2.59979625578436 2.59979625578436 2.59979625578436 2.59979625578436 2.59979625578436 2.59979625578436 2.59979625578436 2.59979625578436 3.07495913220232 2.59979625578436 2.59979625578436 2.59979625578436 3.13501077494869 3.27009222077054 2.59979625578436 2.59979625578436 2.59979625578436 3.07465554562221 2.59979625578436 2.59979625578436 2.59979625578436 2.59979625578436 2.59979625578436 2.59979625578436 2.59979625578436 2.59979625578436 2.59979625578436 2.59979625578436 3.08843871467039 2.59979625578436 2.59979625578436 2.59979625578436 2.59979625578436 3.27853162965225 3.01860929541114 3.13068999412181 3.39857787496319 3.37236691198058 2.59979625578436 3.21065778610885 3.09391014913098 3.037160815614 2.59979625578436 3.04160865887499 2.95967134658604 3.57920140188002 2.59979625578436 3.35732401866502 3.32529133428012 3.18271528704513 2.59979625578436 2.59979625578436 2.59979625578436 3.23076972745041 2.59979625578436 2.59979625578436 2.59979625578436 3.22829425332205 3.41353882279526 2.59979625578436 3.77367409578493 3.32563966480586 3.17888988534499 2.59979625578436 2.59979625578436 3.30507518886183 2.59979625578436 2.59979625578436 2.59979625578436 3.02576765931864 2.59979625578436 2.59979625578436 2.59979625578436 3.05392758145134 2.59979625578436 3.39145816204378 2.59979625578436 2.59979625578436 2.59979625578436 2.9870565861914 3.34176463353204 2.59979625578436 2.59979625578436 2.59979625578436 3.13920880252861 2.59979625578436 2.59979625578436 2.59979625578436 2.59979625578436 2.59979625578436 2.59979625578436 3.1852947067468 2.59979625578436 2.59979625578436 2.59979625578436 3.13246240288098 2.59979625578436 2.59979625578436 3.33193592708876 2.59979625578436 2.59979625578436 2.59979625578436 2.59979625578436 3.54929253249872 2.59979625578436 3.11671905717742 2.59979625578436 2.59979625578436 2.59979625578436 3.17608306896042 2.59979625578436 3.15498124947046 2.59979625578436 3.59084932441133 3.07878727232066 2.59979625578436 2.59979625578436 2.59979625578436 3.13449354499906 3.0751254337643 2.59979625578436 2.59979625578436 2.59979625578436 2.59979625578436 3.06864531641847 3.07270803269098 3.05448293938791 2.59979625578436 2.59979625578436 3.4935273524097 2.59979625578436 2.59979625578436 2.59979625578436 2.59979625578436 3.17647007763899 2.59979625578436 2.59979625578436 2.59979625578436 2.59979625578436 2.59979625578436 2.59979625578436 2.59979625578436 2.59979625578436 3.43641674032279 3.13011628474653 2.59979625578436 2.59979625578436 2.59979625578436 3.42317760654825 3.09900823605374 2.59979625578436 2.59979625578436 3.27020841900006 2.59979625578436 3.16495280147876 3.45643796967227 2.59979625578436 2.59979625578436 3.22373713132186 2.59979625578436 3.60867516167484 2.59979625578436 2.59979625578436 3.19442034293909 2.59979625578436 2.59979625578436 3.74821834779386 2.59979625578436 2.59979625578436 2.59979625578436 3.19446987617811 2.59979625578436 2.59979625578436 2.59979625578436 3.2895478140268 3.07280994667388 2.59979625578436 2.59979625578436 2.59979625578436 4.22398518139415 2.59979625578436 2.59979625578436 2.59979625578436 2.59979625578436 2.59979625578436 2.59979625578436 2.59979625578436 2.59979625578436 2.59979625578436 2.59979625578436 2.59979625578436 2.59979625578436 3.13261469345293 2.59979625578436 3.17283095979864 2.59979625578436 2.59979625578436 3.06942971940629 2.59979625578436 3.06601140229909 2.59979625578436 3.3040166343606 3.3860634446461 2.59979625578436 2.59979625578436 3.08587502403935 2.59979625578436 2.59979625578436 2.59979625578436 4.11209091169056 2.59979625578436 2.59979625578436 2.59979625578436 2.59979625578436 3.03225364507438 2.59979625578436 3.11937986360436 3.31762165171637 2.59979625578436 2.59979625578436 2.59979625578436 2.59979625578436 3.3738486396907 2.59979625578436 2.59979625578436 2.59979625578436 3.00618426518796 2.59979625578436 2.59979625578436 2.59979625578436 2.59979625578436 2.59979625578436 3.00763695540965 2.59979625578436 2.59979625578436 2.59979625578436 2.59979625578436 2.59979625578436 2.59979625578436 2.59979625578436 3.13906168656558 2.59979625578436 2.59979625578436 2.59979625578436 2.59979625578436 2.59979625578436 2.59979625578436 3.12088499837687 2.59979625578436 2.59979625578436 2.59979625578436 3.90837326798078 2.59979625578436 2.59979625578436 2.59979625578436 2.59979625578436 3.22344610197473 2.59979625578436 2.59979625578436 2.59979625578436 2.59979625578436 2.59979625578436 2.59979625578436 3.23107304392998 2.59979625578436 2.59979625578436 2.59979625578436 2.59979625578436 2.59979625578436 2.59979625578436 2.59979625578436 2.59979625578436 2.59979625578436 3.08352688683135 2.59979625578436 2.59979625578436 2.59979625578436 2.59979625578436 2.59979625578436 2.59979625578436 2.59979625578436 3.04792100866332 3.07202167120568 3.21735999960508 2.59979625578436 2.59979625578436 3.08920714372086 2.59979625578436 2.59979625578436 3.26472095490408 3.46018629838077 3.9513423975978 3.14267566082531 2.59979625578436 2.59979625578436 2.59979625578436 2.59979625578436 2.59979625578436 2.59979625578436 2.59979625578436 2.59979625578436 2.59979625578436 2.59979625578436 2.59979625578436 2.59979625578436 2.59979625578436 2.59979625578436 3.02191542271198 2.59979625578436 2.59979625578436 3.13776652946732 3.49795787344468 3.19701343765189 2.59979625578436 3.0680091370017 2.59979625578436 2.59979625578436 3.48022939644345 2.59979625578436 3.00594591942254 2.59979625578436 2.59979625578436 2.59979625578436 2.59979625578436 2.59979625578436 2.59979625578436 2.59979625578436 2.59979625578436 2.59979625578436 3.14802037916805 2.59979625578436 3.37227797937422 3.35064364855437 2.59979625578436 2.59979625578436 2.59979625578436 2.59979625578436 2.59979625578436 2.59979625578436 2.59979625578436 2.59979625578436 3.69415845135935 2.59979625578436 2.59979625578436 2.59979625578436 2.59979625578436 2.59979625578436 2.59979625578436 2.59979625578436 2.59979625578436 2.59979625578436 2.59979625578436 2.59979625578436 2.59979625578436 2.59979625578436 2.59979625578436 2.59979625578436 3.10694865309437 2.59979625578436 2.59979625578436 2.59979625578436 3.12404357264528 3.11545540883735 2.59979625578436 3.13899408145671 2.59979625578436 2.59979625578436 2.59979625578436 2.59979625578436 2.59979625578436 2.59979625578436 3.65399748847355 3.03997188674666 2.59979625578436 3.15282698057601 2.59979625578436 3.87848269430012 3.0356971867682 2.59979625578436 2.59979625578436 3.28720428082605 2.59979625578436 2.59979625578436 2.59979625578436 2.59979625578436 2.59979625578436 2.59979625578436 2.59979625578436 2.59979625578436 3.20753853820288 2.59979625578436 2.59979625578436 2.59979625578436 2.59979625578436 2.59979625578436 2.59979625578436 2.59979625578436 2.59979625578436 2.59979625578436 2.59979625578436 2.59979625578436 2.59979625578436 2.59979625578436 2.59979625578436 2.59979625578436 2.59979625578436 2.59979625578436 3.00173983477685 2.59979625578436 2.59979625578436 2.59979625578436 3.35112322452084 2.96285904255512 3.2692901765405 2.59979625578436 3.19473572649359 2.59979625578436 2.59979625578436 2.59979625578436 2.59979625578436 2.59979625578436 2.59979625578436 2.59979625578436 2.59979625578436 3.12724282625815 3.20691983770591 2.59979625578436 3.36204250988082 2.59979625578436 3.67117148881194 2.59979625578436 3.23796702278507 3.31465907983017 3.08382354620843 2.59979625578436 3.18528064700602 2.59979625578436 2.59979625578436 3.04710913781508 2.59979625578436 3.25879465846468 2.59979625578436 3.27099546505006 2.59979625578436 2.59979625578436 2.59979625578436 3.16658854311766 2.59979625578436 2.59979625578436 2.59979625578436 2.59979625578436 2.59979625578436 2.59979625578436 2.59979625578436 3.91434293410938 2.59979625578436 2.59979625578436 2.59979625578436 2.59979625578436 3.23274696978057 2.59979625578436 2.59979625578436 2.59979625578436 3.23953822414247 3.47520283733032 2.59979625578436 3.21559004798566 2.59979625578436 2.59979625578436 2.59979625578436 2.59979625578436 2.59979625578436 2.59979625578436 2.59979625578436 3.46856026701611 2.59979625578436 2.59979625578436 2.59979625578436 2.59979625578436 2.59979625578436 2.59979625578436 2.59979625578436 4.70768816615602 2.59979625578436 2.59979625578436 3.136598296543 2.59979625578436 3.17666752597553 2.59979625578436 2.59979625578436 2.59979625578436 2.59979625578436 3.649182354296 2.59979625578436 2.59979625578436 2.59979625578436 2.59979625578436 3.02941578193738 3.09747954102011 2.59979625578436 2.59979625578436 3.50863035512316 3.63317964251077 2.59979625578436 2.59979625578436 2.59979625578436 2.59979625578436 2.59979625578436 2.59979625578436 2.59979625578436 2.59979625578436 3.37587920586357 2.59979625578436 2.59979625578436 2.59979625578436 3.45454556694801 2.59979625578436 2.59979625578436 2.59979625578436 2.59979625578436 2.59979625578436 2.59979625578436 2.59979625578436 3.24163335600191 2.59979625578436 3.29856936453973 2.59979625578436 2.59979625578436 3.50179941331691 2.59979625578436 2.59979625578436 2.59979625578436 2.59979625578436 2.59979625578436 2.59979625578436 2.59979625578436 2.59979625578436 2.59979625578436 2.59979625578436 2.59979625578436 2.59979625578436 2.59979625578436 2.59979625578436 3.17310155599223 3.14301693326046 3.61692676086504 2.59979625578436 2.59979625578436 2.59979625578436 2.59979625578436 2.59979625578436 2.59979625578436 2.59979625578436 2.59979625578436 2.59979625578436 2.59979625578436 2.59979625578436 2.59979625578436 2.59979625578436 2.59979625578436 3.22256664660478 2.59979625578436 2.59979625578436 2.59979625578436 2.59979625578436 2.59979625578436 3.71512645345224 2.59979625578436 3.35328498908235 2.59979625578436 2.59979625578436 2.59979625578436 2.59979625578436 2.59979625578436 2.59979625578436 3.8118110995591 2.59979625578436 3.16483281905453 3.1964791051938 2.59979625578436 2.59979625578436 2.59979625578436 2.59979625578436 2.59979625578436 2.59979625578436 3.76006514077978 2.59979625578436 2.59979625578436 2.59979625578436 2.59979625578436 2.59979625578436 3.03374484675826 3.23170429409391 3.53111261296467 3.06320104111917 3.55423144868542 3.22438648604129 2.59979625578436 3.03967187552959 3.0292052725966 2.59979625578436 3.1167432246131 3.13232547685039 3.27961246069983 2.59979625578436 2.59979625578436 2.59979625578436 2.59979625578436
Manes.04G104600.v6.1 6.76573733552241 6.6533475387846 5.38271598606461 6.66076681024713 6.4453470182099 6.8638698986581 7.00680678106033 6.8614805280193 7.22935779571996 7.17965037987529 6.31552796283867 6.93883529890625 6.38610535369387 6.50068824052947 6.96234703133323 6.11943615812311 6.85863769778507 6.37371845888055 6.86205053240278 6.04376556578876 7.00638977501909 7.5644558412307 6.14372754381328 6.51430305806954 7.3407681184051 6.49683764016159 7.4408945766569 7.9911457557219 7.63733879795556 7.21942907669925 6.71653597734959 7.9155364377339 6.702366970707 7.34618657148004 7.17497474140877 6.4135174287963 7.3287121334265 6.37820689964607 6.3712621832625 7.4226357053158 6.8269059706877 7.34459706842641 6.31023484569875 7.41561008254522 6.82580047640573 6.76732174224992 7.05978374706612 7.12310168152062 6.66700814629554 7.70734077924643 6.54496098629897 7.19613441095431 5.70971010265337 6.77754772193331 6.50751092356594 6.60751546127536 6.92086568691986 5.99485995247127 7.14308099206846 6.46525159358333 6.46507409615883 6.71628173097554 5.74836135802779 2.59979625578436 7.19375062594896 7.05861831973377 6.3939151955001 6.12085345577935 6.99754656793864 6.92432321582797 6.60861102381843 6.58369060648282 6.73048431385516 6.15908029961009 7.16518753386397 6.47453096118405 7.28181846692448 6.62015135599786 7.11524622343325 6.30464284899888 6.03863411243654 7.8058934791684 6.62491082461654 7.41210434825285 6.24455581146172 5.93826517638872 6.45177279256443 6.48576318756731 7.24423826843852 6.76490675178251 6.78975851453307 7.10561116228442 6.82912626605115 6.66058370105132 7.0281325268453 6.91010221640276 5.62446467721775 6.0918153847549 5.72220952495777 7.12864485549443 7.13775492863236 6.10230636215645 6.13685696898871 5.93693814084643 5.12862405186618 7.92190878049769 5.62545800161076 6.87171767888716 6.31095753842158 6.14497047351201 7.04208293051712 5.79970216955262 6.48710258078227 5.71546744093212 5.67228931414433 6.58242748911068 6.52820690746021 6.89534647299076 6.35808383104186 8.36270563932589 7.22813192417861 6.48530133883914 7.19964363126467 6.68448517498766 6.66671078140376 7.15287270940161 5.46687934315637 7.14723030541512 6.32761682015653 6.86482730501193 6.61302201400281 6.84219064187477 6.77097280104619 6.22887404341044 8.05597546161443 7.21291705483149 6.10306742717955 7.05331388100493 6.52508318458245 7.80444801671481 8.20365534673725 6.22451557525901 6.84078354460353 5.71377396269815 6.61982413509089 6.7385901460727 6.76600084595293 6.88938098107755 5.81182170642731 6.46902882030237 8.43769506065461 6.26174899538441 6.18238986422974 5.99745169350226 7.430569135136 7.44059467550852 6.27579054303942 6.70969145498556 6.07288797610807 6.97763370440111 7.66783807487984 7.16095701206323 7.58260229671257 6.24008237270792 6.99590663364062 7.92146611952051 5.52478939028327 6.54290182486116 7.46037658108453 6.3621667962448 6.91657704085935 6.23285390351765 6.64268592358671 5.62456947227299 6.60595291351813 6.8000056054054 6.16483438953248 7.13810948858228 5.53722106428796 2.59979625578436 6.47048815462749 6.21571597148604 6.904881210362 6.59210974392768 6.5473734933697 6.79982728524008 7.01208199410277 7.1419399384565 6.2036444412872 7.21056517162067 6.90118188488754 5.61436226452096 6.72687146708693 7.14903769687746 5.96213099638166 7.02647566479366 8.18418417418671 6.85951379212255 7.74085570921768 6.32886492158829 7.66652513619166 7.42530006751082 6.48404666695967 7.51376743475334 5.98500615354087 7.14096025533484 7.32475892005639 6.29048061007219 7.00014697335459 5.82063149616915 7.01674281107179 6.71446818268524 6.42523138227566 7.38004883536079 7.51092767507292 7.27831752384708 6.74345221940405 6.47458980223022 7.37090991885801 6.7133058998027 6.5896559666145 5.83456100743526 7.13366803460117 7.1003830034043 6.36663961829984 7.53905824623356 5.3297934882194 7.06672533587121 7.53200994406219 6.63224111018264 7.52374733862289 7.58525145799763 6.77320698265364 6.92433976887298 6.32651791662759 6.83266685810377 6.48237911036935 6.05134708407863 6.48400431407028 6.40708658724212 7.21049148707324 7.00272406616697 6.37725037377591 6.63416076504485 6.59456594946098 7.56316349850469 7.00608932821127 6.78116336938272 6.91022112706292 6.74143980063289 7.4130350374938 7.29890024392155 6.39678441960443 6.95543830959326 6.42297591250696 7.08893345249322 7.41906365288005 6.57601712751902 6.64972942336051 6.13778567897463 7.2346941117093 6.31882336885905 6.62615519083888 6.85709423762316 6.36612953862007 7.74429391940698 7.16630084690679 5.90904021539447 6.86107280944191 6.67342657154951 6.96928147955684 6.19792568137035 6.6409043552604 7.29834681927756 6.32424907372363 6.94129169401936 7.12265487417771 7.11875257968409 6.5827345032325 6.53584629006111 5.90529026547262 7.16404382237249 6.83687867029866 6.38111754415136 7.39204475837892 6.33497863151965 7.51810699818971 7.12175325328271 6.17706824475792 6.30114260984072 6.16389422976336 6.66740881827674 7.16938902373454 6.31821663494527 6.47166021327729 6.31638188901011 8.17334444889666 6.94607057019631 6.52135189235356 6.72265189696598 6.63996376841616 6.74690861937578 6.63977871388807 6.34253250938404 6.59310105909411 6.33979360957998 6.60307660322017 6.69960949808075 5.62596296381786 6.89416840856542 6.06925802194965 6.4009013887517 7.08718930486721 6.96151782606622 6.12236145392514 6.75259556729634 6.89600663502116 7.29872244185139 6.25974227102081 5.74473761638727 6.17400707310932 6.61343790371606 6.97242865173333 6.31268211486968 6.25941492914369 6.14528388136794 7.20269985172189 6.77391608192734 5.43872761282451 6.90521539402229 6.94854400716036 7.39392999536902 7.17295988287586 6.57770724960996 6.92027650990503 6.43080350711201 6.46450580655068 7.02500963172679 5.97193445392607 6.27570951241875 6.67123810242893 6.47175993118427 7.13598017536785 7.15207935854797 7.07592707779524 5.7566650351432 7.49239699579669 6.21902979759846 7.10620038532601 6.79977290994927 6.11321838552456 7.18925575810325 7.48335586957355 7.35225788717863 7.04530446764975 6.48410218031487 7.33873422186399 7.06129285990549 5.73915055295703 6.76058109033004 6.66097433751349 7.2580202366048 6.13641928143138 7.36977240988417 6.6612537316754 6.29991276592278 7.01651014502653 7.5494912314337 7.17085159264829 7.555288773169 7.1766123286962 7.93574993141487 8.19722300930124 6.65168433237127 6.86482231926464 8.20336050825913 6.62800577217076 7.76250389542422 6.86006309177463 6.36503185544825 7.39763295301476 5.99766240732095 6.65830405155963 7.44012090640353 6.50746261937636 7.55195811206333 7.19788126429811 6.84684901588783 7.02470109209163 6.47596806088992 7.398457282925 6.350357264757 7.14088348334609 6.85352764800865 6.5152674221178 5.8462416881157 5.94458454469924 7.4838959061929 6.68466278902934 6.2446166896046 7.49540408829385 6.81177156114201 7.56977419429541 7.33908616990702 7.05079296595522 6.69860227071821 6.58089249885271 7.79521110565641 8.40695470385005 7.00857924589488 6.65978505204536 6.47597905716162 7.9287660387974 6.9317763619021 6.41103226769859 6.68470195720446 6.30650610036291 7.49064941398764 7.24466345586483 6.79359604854849 6.9485886395299 6.85265025975612 7.79337849387649 7.27589020316236 6.63852737885154 6.76733787844761 6.74659208135384 7.57882598072905 7.18944985721721 6.62202454515009 6.00591153228734 6.35467949053527 6.30662130904938 6.98726888482895 5.74965974674402 6.99052323979994 6.05548147968844 7.14387609476236 8.0258452492977 6.55926682507785 5.82348421316562 6.36167478491114 7.24524591149265 7.37283225331386 7.09371986955256 6.55934041313239 5.62930455399446 6.98003215729814 6.58999306620085 6.47386310807993 6.73061590971335 6.0487902635359 6.81490975709485 6.33399166627313 6.11209781049044 6.41156019576011 5.93477480379619 6.82271519293926 6.6151450470397 6.45469788864987 6.68662939859914 7.12148130823749 7.00900684306529 7.01476587795863 7.06163050358573 6.79984058928762 6.29989197600003 7.81147404713938 7.1328502787441 6.38792966422946 6.01158522766408 6.17533657933955 6.47618061869299 7.01386963277972 8.47010406387129 6.00381017198246 6.40502109554435 7.11264565183832 6.3095048361587 7.01870595645565 6.24481308140955 6.69670611236039 6.06599043062762 7.75257670550062 6.86350703561791 5.43154935669389 2.59979625578436 6.1101559531147 5.63586873789125 6.03362546301544 6.14491673034033 7.45193524969508 6.22009607049409 6.62856196241078 7.29219934765953 6.85810881394555 7.66857393559099 6.01891106471525 7.54231192602488 6.80772628563596 7.19559188431955 6.95264977477706 7.22485158232145 7.63609896270107 7.29262030935182 6.31517368808297 6.70079176143866 5.9420139232886 7.10906773950334 6.89849224054151 5.96101724960092 7.73788600415206 6.30329561401703 7.55751686390002 6.92451803463309 6.09167764667423 7.41534861336962 6.26886010243351 7.7431681398628 7.49383284433078 6.58530803038319 7.45255712113754 6.14465395848332 7.56442656426803 6.79420096681894 7.13609196115649 7.95800946004043 7.34886786241917 7.81918617775457 7.71091187970467 6.87031756912584 6.41953024813853 6.44535149700374 6.43914011318844 6.30894340253403 6.32376570488946 6.38624509342624 6.31455359035258 7.57227086726936 7.50096851124016 6.24217187291257 7.2944744291205 5.80602003089425 7.07511657328423 7.59913260654663 5.70016142739066 7.40236799823818 5.97130024816928 7.82157869146779 6.81699872969407 5.88264193971431 7.46101281615451 5.84061164423639 7.82846937493945 6.58418258265495 6.50647089297054 7.80710083004069 7.0715844205567 7.51726915689694 7.45396212036849 6.54748620225801 6.49039392910045 6.0942273422689 7.07455177297544 6.97437878708121 5.91007478366075 5.50563915667433 6.39824659404256 6.24843159305577 6.91061215027287 6.69263812077073 6.08763266814338 7.13150674519524 6.01432785085955 6.76109435139369 7.38033513140298 6.07861328382009 6.20902061334975 6.05326205295819 6.55418430421086 7.60719396201357 6.19195987000179 6.83719338245086 6.60219913530509 5.72797936896455 6.0493247485262 5.93245095552338 5.90981514128188 6.54512334499659 7.1386597774793 6.99622040893931 5.77890472180173 6.21761522229666 5.9472935017552 7.19397286822151 6.94593248594113 5.92606337957064 7.10653844621838 5.93148179622892 7.21227014098623 6.14257464463871 6.18377959462316 6.17355173277901 5.80096036402189 6.67965550651552 6.08193474170697 6.71043444493647 6.62176753108457 5.83334556386344 7.00036371384219 7.95310616771311 6.04194941261578 7.08657924053262 6.26823020291036 7.1833488436411 6.56142081554134 5.95395695913372 2.59979625578436 6.69475766821531 6.99423996703614 7.06500349341665 5.61853444184171 6.41150236515162 7.41368464939733 6.67783679638668 6.84899948046023 6.80739595115936 6.48924824687045 5.92543416978849 6.00052493661804 6.85063347674467 6.79520866523363 6.77353895829525 5.97865053990887 6.79264449352335 6.66896182018045 7.04991150410253 7.80176903249738 6.25911551928993 7.09401504561114 6.11409903519646 6.08234541530363 6.21304994299357 6.44446829647759 6.60044322150489 7.03907980122994 6.05931239404861 5.88654283362687 6.4016853048381 7.1897591384655 6.4024950418831 6.29989386274418 6.14306601157177 5.75827555805173 5.67230602070774 5.72140294940276 6.18064224836147 2.59979625578436 6.10599987195773 5.83546196155505 5.99334024802134 7.24833597519638 5.97087504172637 6.64652022996034 5.6736866758832 7.39704563282603 7.2101276281865 6.823797290838 6.16538177217759 6.33035246624055 6.22468313338513 6.64564409623672 5.4912900075381 5.8692669515135 5.85452144742223 7.27357715721614 6.41760749344676 5.67357974536244 6.96628363946047 6.48688922239704 6.67958935412273 6.57763535157816 6.61236072902449 7.2338121330488 5.79559601452496 6.05283417952709 7.59395663218736 5.64369695051306 7.12467257782049 7.53894342230497 5.50035941480492 7.69878470374915 6.85076082591536 6.87695119497982 6.71185487653475 7.12740702121462 7.27471961229469 6.49084880018169 6.3006006840045 5.38627864419876 6.88540292913519 7.51485408749658 6.20768142279404 6.01131816906335 6.08550551940103 6.68753937477755 7.72204083651239 6.44494285993448 6.59326247011251 6.03165586314055 7.79379588256709 7.69926209836203 6.78177837559668 7.19488625591482 6.73994595563329 7.03677136988904 7.1811068837669 6.52534522632941 6.92800825451548 5.87251656883571 7.18548891662896 6.91552155455857 6.36133004996602 6.5198891322202 6.7534646274547 7.4752219324672 7.09736884473474 6.37956048160907 6.76224060189729 7.40884276562654 6.2586656358083 7.07525689479169 6.3717175037301 7.30042486971676 6.43789717432484 7.11964145439932 6.37442214842989 6.16476271743699 6.19052453854759 6.78461590659351 6.90468537843452 7.11851636837231 6.23742607520405 7.17361616383725 5.84640987008508 6.08716100762165 6.56726056945087 6.3403951239617 6.52043506947682 6.00065558031767 6.50923764941468 6.79331218759315 6.80787882694739 6.19618817443382 6.10196981463483 7.11929171151991 7.16259245794574 6.12761696491894
Manes.04G104700.v6.1 4.96511062220955 6.14716260615111 5.7222246813704 6.36456785049425 5.93102454618984 5.52069990455767 6.36587151902775 6.01282413177086 5.56665746556599 5.62118925147274 5.18515601484175 4.97153207130064 5.75871725600732 5.572067813155 5.89887036681588 5.99911815243039 6.29665826808915 5.05673170833259 5.94842840250443 4.98594844807114 5.15169541146923 6.309014839821 5.94180920633722 5.86553093304679 5.87418580800092 5.7454286735886 6.65292833328993 5.2704880086676 6.30604175205766 5.9718428832765 5.05848504439929 6.47583998191419 5.83741677991341 6.35483757504046 5.61901930295354 5.6320086124653 6.26026157625827 6.52611575935914 5.5720950984215 6.76363726456017 5.21561870366018 6.06020799779542 6.21322519114615 7.05589920073097 5.05540835480026 5.47218292357223 6.31787212762358 5.98805936602052 5.34380127036217 5.85236538064592 5.22216076830195 6.00392862064666 5.86128831240528 6.44575940872396 6.10506901194598 5.38111420023439 6.17201499171627 5.69902862612217 5.31603196620914 5.54367475317096 6.13661346741919 6.02318191324972 5.88527300318969 2.59979625578436 5.73459146658736 4.99048668622726 4.3813215950225 5.63527861157388 5.46188905029299 5.7242859066281 5.38080059118671 6.4432045302282 5.22925297098181 4.68113159220027 2.59979625578436 5.81756098952532 6.00076671583112 6.15852657096479 5.20032135453951 6.27624414237179 4.73766424358397 6.23910285806257 5.59956115506066 6.35141597995243 5.73409590179556 5.69896650890977 5.99363455621386 5.89474582530176 5.38069304957201 5.79540450661019 5.45346512952281 6.48727566232637 5.77302632832829 5.99322829609577 6.50522654805199 5.39092330953209 4.68833366475137 6.62204246348308 5.89236701171543 6.46665440659261 6.25666618186032 5.35492567454333 5.56121272324056 5.37450485714979 6.38223026684978 5.9921980938511 5.39769444188835 5.95918858006122 5.31171640245937 5.56998128800192 5.95408718888981 4.8929991131804 5.76319959992552 5.04172308439769 6.50626143573854 4.18967018362555 5.36223143979426 5.86237169379917 6.96784736811785 6.71010805895993 6.51742545028686 6.3242688415329 7.06420774423115 4.47404478420132 6.33197951428379 6.44549875997799 5.57227506932018 6.45691741775392 5.0046027953583 5.63085651437449 7.02838405794618 4.74978087989992 5.5473538768964 5.76549388438792 6.39034683434774 5.57302379098953 5.6288146728091 6.39460552177264 5.79672194276524 6.6155264664028 6.7130896018833 5.84201031598148 6.33332124624318 6.58614885529559 5.72369225188341 5.56484048248044 6.14147168562553 6.18212155844565 6.65117551125049 6.11378370169449 5.82199596815842 5.95008888403112 5.97972671929004 6.18593388430512 6.60089028210411 6.66544670759956 5.73682746068191 6.11654013589761 5.80541904404954 6.33645904657974 6.09226804105262 6.2171770789955 6.21096617913978 6.26544834699273 6.09885923578952 6.28245301723985 5.77730524100756 6.04237251508253 6.05100434830062 4.98546875759066 5.7015739096689 5.25887557231735 5.31365488957621 5.97224298357896 5.55367479820184 5.91604228886757 6.04580831198729 6.80786907588742 5.83584876505803 2.59979625578436 5.82212850004872 5.40306859595893 5.41229480872299 6.30527404570843 6.11297437056989 5.99662670018873 5.62957948661868 6.03488800526822 6.36416935330288 6.43819259875624 5.4216087074156 5.981669994581 5.46945653052012 6.26614169425684 6.45807178358315 6.76212889618925 6.12171488290772 5.95370496924692 6.50430178712682 6.90884931840116 6.62359047890616 6.48785715610082 6.37225065528975 6.03914310875774 6.74850860927376 6.56321518135857 6.40234458058591 5.77339143252785 6.09495954429807 7.01192034645525 6.56087520211757 5.68284184786415 6.00032266170784 6.26249402432735 6.63457021087847 6.78544859023458 6.72333981747718 5.38518185231202 6.78054786051477 6.19718750741549 5.53920960950861 5.78217523629979 5.6692924489631 6.07246426296486 6.3316236929376 6.32154309339147 5.64581297609337 6.15002734412724 6.22104387466086 6.31783686477867 6.50684708594785 6.35825569550043 5.47132031873845 6.76519374360632 6.48758680672318 5.57318813613753 5.63272385031756 6.14085307203159 6.30532255787264 7.13300590888974 6.45612038060052 6.51866134769317 6.38853818335331 5.7158686821463 5.51411727272207 6.42767186446437 5.9916110709373 5.79690077649406 6.39676958312588 6.05959183622081 5.839418086078 6.56351640928994 5.63317891744219 6.05943593635805 5.78424539965961 5.98780554273987 5.07827029939679 5.81677807679547 6.02459821729738 5.96592728442606 6.03078722712876 6.12441456772272 5.82174595464113 6.52430251064452 6.21621380894115 6.30170920615388 6.16470751672516 5.29884765088442 5.59767565338406 5.66034205289947 5.88432211613068 5.76972174937723 5.88369726837984 6.66967549208733 6.37028169503363 6.53240312828827 6.4427124152776 6.23259248789457 6.28645299342587 6.345584665763 6.16537818680112 5.99615276090757 5.92786162331243 6.76884303841721 6.76762913278444 6.38193428331659 7.2265402558 6.54903267920797 6.59888281928538 6.50422748886654 6.10270626046088 5.76798396250887 5.74391315990835 6.35583821280456 6.34439342192669 6.44362313310453 6.74093671279244 6.38631515695231 6.11714817618039 6.79131291915319 6.29584909943482 6.8120546529233 6.80416084986612 6.45618444392047 6.64855628101881 5.98328825680678 6.83965949117262 6.76631405496414 5.81726228552611 6.40214186267893 6.55551122538706 6.18762150741259 6.75369558262328 6.7391178656938 6.09634345540115 6.37400314725544 6.21684643646204 6.31315910528888 6.23586717741879 6.5425547088386 5.970977184883 6.68513965617592 5.9536094447448 6.29837795546231 6.4933863073991 6.54320441348311 6.29757962555657 5.94021649119941 6.57271309307541 6.61462323419226 6.37076662554337 6.29942306424857 7.71836399231082 5.90075609215023 6.81745665993959 6.88838352536328 6.10943150220704 6.74460104156399 6.15736094744956 6.08980963709125 6.4449048821378 7.99975769154812 6.42839630825867 6.36621059974817 5.70370051239434 6.26461463830759 6.29157141794496 6.70660252837269 6.32823729521811 6.99343558696126 5.97192795730279 6.35148162580363 6.44909728690064 6.11604153092902 6.27952792388813 6.25261596625018 5.92185602608326 6.19796065024459 6.26389619234684 5.92485599336543 6.26257858684936 7.33093889731209 6.29396368359655 5.88602481958846 6.124508414533 6.18157023773335 6.13788657065735 6.2908442003195 5.93325315034065 6.65489094461702 6.35147306687726 6.50719716748924 6.71030474840173 6.33924772299899 6.2968839867934 6.62392378112905 6.66992175878327 6.62618285011036 7.05308620211903 6.46321252800515 6.5414959796582 6.41054455802666 7.0099203389365 6.81631263003454 6.43753958284476 6.78553419364973 6.27664824957886 6.94339948203792 6.55044410231717 6.01574003584395 7.1508869606312 7.79255360324819 6.84683904202272 2.59979625578436 6.50100142922768 5.51904414819448 6.58826443045048 6.53097680286948 6.74308896325248 5.74964290187161 6.63537176775156 6.22512092881678 6.95839742004839 7.10098336574178 6.76498225962017 6.75736153680776 6.6817121464691 6.61276971752236 7.29022230376188 6.28481515848503 6.04976034094308 7.13201353642725 6.42572251188579 6.69704414203584 6.11990823510659 6.62179868612543 6.66887149944868 6.85905881073895 6.54326843386306 6.59581418283792 6.38493841364759 6.8946171866274 7.33334926510397 6.26677597571697 6.70595329227831 6.91166185828683 6.92532586552189 7.24321108534639 6.25852908022063 6.13886970504922 6.18699470884133 7.17521358698675 6.46562106714988 6.13441171497674 6.50147828429961 5.97507794428715 6.43224765390269 6.48002837090361 6.6367927324609 6.7476490929031 6.69430386097882 6.5796333914967 6.71022093190925 6.30791617762232 7.06231851796895 6.35022024178171 6.00282813260637 6.8507510943421 6.75026444500484 6.37272622575778 6.23339193050997 6.55475738472127 7.25948402497858 6.6916143929046 6.59121471093224 6.52775810468639 7.10864652126414 6.26643702797717 5.77059325555899 6.5228349405639 6.60018162275284 5.37746177120419 6.91743195647349 6.46364111289036 6.653155421636 6.26044753814274 6.5564307211482 6.87497828603739 5.808502275474 6.42104416573316 5.53246373325801 6.75712510284736 5.89514325328417 6.7340818572168 6.44354762856596 5.85064013819076 5.59035588068078 5.74462956046561 7.06076227421928 6.367265605253 5.77902312764817 6.72944877234036 5.07491365332525 6.95416887313316 5.46798083604579 5.78925321801379 6.3811581025713 5.51389723427664 6.31094579356156 6.25805908276817 6.33697520650242 6.78886813416834 6.59741274633276 6.50027652532452 6.54491150617233 6.44127094276131 6.06158181437059 6.51812243203802 6.09057820279132 5.69866623035437 6.22935475208648 5.93571632001167 5.7448958656304 6.15996737526445 5.96086994555181 5.83510566705534 5.84833485548222 5.83008590602555 6.13537506783199 6.14734253400778 5.82705668038651 6.0397757991687 6.08618198865774 6.01486700498083 6.03415953327606 5.99564182128297 6.38258555959153 6.97362081327014 6.40833689252761 5.64856356474244 5.88150282913912 6.56421076128716 6.28895603832353 6.50615653171059 5.93352631236978 5.625589798037 6.16735328924243 5.97363470416846 6.55976191919322 5.96549208250805 5.57954599661096 5.88786880726175 4.81355877874012 5.1258783014473 5.99552853590676 5.06368223304852 6.66552045195188 6.55173361227742 6.09057053467014 6.18500216183744 5.91727917655038 6.11857651494464 6.48143344446406 6.52787284244262 6.17530642752376 5.67204280587347 5.88062893066046 5.63205932725745 6.64585136485827 5.85014561960801 7.39790654042686 6.11859697211268 5.9463561324983 6.229045856359 6.02078531286997 4.23220898313424 6.40220644107956 6.31942369455241 7.17358519867738 5.67476129568465 5.67731943660699 6.34799673113498 5.78314569726827 5.90742026304947 5.90244586099153 6.26670718020284 5.57292714308313 6.8695182870148 5.62548443409199 7.42115537665698 6.58044400639697 6.02147791713232 4.74399541057762 6.77933934907565 7.15115110136481 6.34695098291618 5.95892210263915 7.19934638331299 5.71567295226019 7.49105695601471 6.00018522762672 5.67783857150351 6.28042298974986 5.10754040120685 6.21655180127059 6.61149827964367 6.22781492026269 5.90981514128188 6.82563210368679 6.7345025394168 5.85349755750232 5.3560357007383 5.46008622760223 5.66914770352797 7.64222158658344 7.15797290124662 5.37740178579213 7.48255740856046 6.64710299275438 7.10243351095439 5.6656995031698 5.59835098202231 6.90297523947089 5.45778723622143 6.27123137655473 6.11176160849859 6.48167268931903 7.32710069693453 6.07303952425592 6.68739320620296 6.74617316155106 5.81080558646939 6.50252077638682 6.36739284382798 6.20478045884946 6.1636173624555 6.53076021847371 7.1536075581911 5.68096470955578 6.74265958892438 5.92255535655364 6.43025004553062 7.02934285863436 6.50810193443775 6.74051590483898 7.14754319187619 5.2354993661784 7.15045629400008 5.29779939956396 5.4517995823817 6.20533532725241 5.79096100974504 7.8394138833947 5.27026813963708 7.26573073611029 5.58082830963902 5.85540789248489 7.22291433376816 6.45081431452723 6.29221506494776 5.55170029843117 5.23199749300323 7.42333670580398 4.96776873617407 6.62518962945637 5.71165173484639 5.67836226012773 6.58833554925846 5.6006326833987 7.50418583285641 5.08374896760459 6.0226793063916 5.98806898927421 5.37888164311261 5.47281823068324 4.95318594946585 5.91770428735 5.66832519039415 4.92130984884533 6.85617988895238 5.86090996173879 7.06653333051495 6.74877915591574 5.96846977739028 6.34513006127403 6.849534554795 5.91928222620641 6.71237972042722 6.77546114972828 5.80358716664699 6.05341147557926 5.60313381418314 5.7353408230855 6.09390019213365 6.30366664177945 6.40810079350576 6.52011207113006 5.9970485396719 6.52185561860493 5.65486313442103 7.40768486196592 6.49765540979226 6.07982030474209 6.19456263710507 5.399738658026 5.84804060550649 5.37325073172936 6.19276955709672 5.43284111539091 6.36715788946872 6.314152850383 6.89022869396744 5.67410864697712 6.48071989638063 6.5864314691766 6.87038299795518 6.11189625312586 6.2528597982738 6.03239554717503 6.1376712007024 6.88540292913519 6.90209754668556 6.19081509263194 6.23217876538058 6.62273883486191 7.02375753651097 6.44211592771015 6.75822309639088 6.47812156474108 6.0728428189555 6.95720059287492 5.97497377508028 5.96230374232458 6.54589578629753 6.76581589521296 6.50083395129695 7.03139518843518 5.66392409236102 6.80210199019636 6.59531862548343 6.01947119942283 5.57449543646933 5.83378809726053 7.18980098887719 5.12031088848465 6.72965586585837 6.19135182152006 5.55867432570325 6.51822887338626 6.63338568544215 7.41456704598333 7.26436875668421 6.12982948113927 5.9091291639192 6.9579440590899 6.33917552730118 5.83783952750808 5.73915422861597 5.53687738930209 5.65021137854233 6.80940743985416 6.03826738514668 6.06859404989883 7.00727479201919 6.04040931414974 7.11290598898477 5.28082116069342 6.56501823881004 5.95599078174202 6.18495956352731 7.34608856227536 5.49625058022347 5.96563859710797 6.58593361148969 5.81134699487899 6.95466374033423 6.61617536073315 6.46105191291294
Manes.04G104800.v6.1 6.6175596061021 7.18212255198196 7.22471959918142 6.33565698543679 6.98306754485668 6.10705244532192 5.97793988455028 7.64267924832387 6.56440710314767 6.21463245454447 6.24819538529231 6.33125572369041 7.69523931161182 5.7564243074248 5.67341514617392 6.44461720768199 5.96316006610839 5.91877398561206 6.01106385196628 6.15367299750387 6.50224052720283 5.90685523176993 8.41986669937441 6.80149102924211 6.3493739603572 6.52000451418349 5.81700702569751 5.84706656974216 5.94442409836529 6.1174633279281 6.24334539005217 5.45601309334318 8.16079095830302 5.73682024435645 6.24337618731262 6.02348624997952 6.02819658170328 6.89561357050164 7.20332423627898 6.25214866202568 6.56280719113437 6.26457592542539 6.97360449688035 6.40657456710282 7.43331945846495 6.22144620995091 6.16923994202576 7.53151250757094 6.48885905759923 5.91761695473228 6.74537110245814 6.14250358165399 7.50225611840692 6.51658349679998 6.38555883905726 6.40951426879075 6.17201499171627 7.39059336203227 6.45369138791729 6.91086421253839 7.49602596931633 5.98467363764505 7.09313269663309 7.76317804291259 6.65587924141663 7.19323916956221 7.00076450239357 6.78367822847335 6.70776386963849 7.38625793743397 6.68705194897259 6.13549280542977 7.61216151359092 6.4348456154551 7.05940664408718 6.37993636503021 5.55051562060405 7.01812917155321 5.7208082757868 6.41290037291845 6.90883963571561 5.81861753862848 6.83765026335799 6.28141374090361 6.32782512096562 7.31252002697104 6.5108154353054 6.97599496685869 6.31693363633778 6.67411240481893 6.85376789498163 6.54343420374741 6.47426245269935 6.41706714257623 7.41062436086895 7.18262164739782 6.93975744577721 5.87697902412256 7.05761315027935 5.82303732822896 5.77251879619464 6.93361999725974 6.32831593456467 7.42525963539358 5.89057866898297 6.35654102618971 6.79369755041531 6.40110453047112 6.33861278002091 6.85997409927813 6.13152572974593 7.05822305979408 6.29155152350957 7.85343995298688 2.59979625578436 6.40823312121113 6.86378355189827 5.76783452786288 7.54562616625514 6.4998984398784 5.68234069215888 6.2929330343782 5.72966164803416 7.9825662393803 5.69055906426829 6.13810005022956 7.09810843537481 5.92569659942181 7.73212827841558 6.51745942829926 5.74023992086248 6.43255633618441 5.93108936079015 6.70054410991728 7.23364547843384 6.28093137468687 6.05178318924604 5.7683807251544 6.75374853873969 6.13062307625441 6.311084326419 6.06231925918061 6.08768366036772 6.94010873871929 5.84344185547013 6.58423710717488 6.72753463984502 6.47854260820891 6.91826814964567 6.99041309310999 6.93144085650388 6.18509011879075 6.30748752227201 6.80799342366508 6.20672375434529 6.59849991851097 6.39849505482909 6.21490552668958 7.18234427161498 5.84090751039584 6.8122987011558 6.7347138877375 6.35260420147174 7.05621953966002 6.35606458500155 6.31188737955292 6.6225552905194 6.08559734894496 6.05100434830062 6.57541905984466 6.62853263275087 6.65483419406382 6.5573835511754 7.23287398570359 5.77243617115805 6.18074014626711 7.03533137625573 6.15876456802107 8.4208234761232 7.3090586589855 6.67196486409015 6.61504843710062 6.45708140733381 8.10248419530934 6.82864146353639 7.07381524258593 5.99938434730887 6.60290292910089 7.33911077050757 6.61166546746309 7.72500482254167 7.22867731125287 6.53017798394113 6.11822219948435 6.90542226523363 6.49329647908497 5.61129949559923 6.29183674903107 5.76825453788317 6.6660166511701 6.33998221188941 5.70033571447993 6.6160242863026 6.44466524241829 6.99979758740537 6.88097265429113 7.17520381599356 6.3331786451934 6.5684629791838 6.80285574733235 7.42594599660369 7.45031812339199 6.44183548996199 6.4765167595411 6.50839252343507 6.2791018141712 6.40733840053628 6.55525309362764 2.59979625578436 6.63016118283312 7.33038326968835 6.94379211843315 6.15580929256524 6.41924478847011 6.92314942168305 6.68003143156105 6.76128236294084 6.25059566370237 5.87583798697903 7.29772753300383 6.34086011865224 6.509730963102 6.50399509826676 6.02174982190764 6.81975996860589 6.83266685810377 7.3430549438301 6.43383268364227 6.26673515375038 8.07617034156764 6.00734754882671 6.09317240828792 6.78811121955955 6.26046492043102 6.45088357757413 6.35549180542257 6.17750254336816 6.56199492609052 6.38297746925292 6.5896220366434 6.0774271062181 5.30746830574276 6.05509035284223 6.45811271140128 6.68837993352084 6.53525658754301 5.83224570338506 6.97854489711591 6.15570177589169 6.62921162860831 6.98466485290561 7.00192740980661 6.39293160870203 6.49592477228863 7.32426583194238 6.24299096106268 5.90994637072915 6.10667534503629 6.08779251578305 5.80623862054855 5.81175728703783 6.63526915250352 6.5210526649828 5.71217324473093 6.94153599494062 6.4693070770616 6.07543269698732 7.11875257968409 5.67945566764647 6.26856139729166 6.59769492061623 6.05270777788845 6.45352272003472 6.63677817616762 5.8730846480416 6.40938368423119 6.2387134861567 6.04818010330208 6.13173199367216 5.72612936911945 6.78523696537828 6.04447544943183 6.78327572482533 6.56286292309957 6.08560724753017 7.20332566292805 3.79794415864301 5.64954165517039 6.61427321372961 6.39686828230579 6.35195366049051 6.41036661337721 6.07801301159335 5.90778828425561 5.9416637444994 7.53755012752021 6.13557388904062 5.96633283659145 6.8938068107626 5.83651728241001 6.61754680297421 6.32259997518035 6.2694257890725 6.38806930341648 6.09634345540115 7.13060949054326 5.66884513170956 5.2679291697343 6.45833686414788 6.31706342040517 7.30506584802083 6.79720324051076 6.76443460239861 6.54831042425979 6.64417188710536 6.69795984884866 6.37438319541978 6.5205364270916 5.99940375220983 6.05617520854458 6.21717724059132 5.6508351967607 2.59979625578436 6.20605541645623 6.28775452340758 7.23477304348141 5.65408305508235 6.26321295677483 6.83616781620088 6.30227173720222 6.5014707968468 6.47175993118427 6.13217372365193 6.55172211947374 6.20245965171264 7.81424224590235 6.95615286082879 6.75950551213079 6.67670101550999 6.1496354294424 7.48938055049186 6.10957993411653 6.26988617882386 6.30808148202425 6.16451422738086 7.65527748361439 6.6726502267701 5.80164523202967 6.92694435487028 5.73807852458954 6.71555666074492 5.98658529993285 6.06316392413893 6.4048338267208 6.81024473397374 6.8312137323197 6.05339660073909 5.7640110905865 6.21075434125092 6.81839180189572 6.79414146213293 6.02070829738723 5.78785423820318 6.21780903696237 6.01762533320038 6.03394539736535 8.45514183032067 5.49107277038808 6.04781711998248 6.21795358815969 6.15261537348721 7.14125355266422 6.46392003706663 6.68162811352528 6.14712774890284 6.48124546467492 6.73261445405587 6.37851540725795 6.50896398666311 6.36702420937969 6.0904140472089 2.59979625578436 6.55526495505383 6.25817141309703 6.39694165162924 7.33576402550419 8.88067125954604 6.27812538959574 5.74991549649887 6.47140807564392 6.11591002337531 6.13602237644011 6.76354061337381 7.33908616990702 6.76498225962017 6.00122686461051 6.35505198310133 6.39877340245813 5.65344813992921 6.23523050140457 6.58128482558015 6.95247971424615 6.45269740265987 6.43605146402493 6.61517692885572 6.46328958163748 7.9616169531452 6.47418281244622 6.36452726277728 6.1197079453151 6.57755861699626 6.95038849676096 6.05321295537967 6.24059771860768 6.67263699476228 6.36990041746042 6.59213698960298 6.85119400114231 6.58214461344596 5.64723415491061 5.55456761613223 6.42602538026779 6.2945564142735 6.65621164486163 6.21811198790973 5.59061743481019 6.5675367240163 5.49399879101257 5.92171881560036 6.2452951381213 5.9157836667385 5.44960925295057 5.82373956203787 6.03600334389093 6.4105145210262 5.61059042079951 6.88602504123565 6.48258940803081 5.82249562628382 6.47386310807993 5.52601887819054 6.44954787799947 5.56255625807073 5.79253542386752 6.16451057880963 5.52575799677902 7.08284288454295 6.185317859909 6.94952393264663 6.22829467310131 5.71020172230604 6.2233844823067 6.24634866925715 6.24913700597356 6.52731895688039 6.11417023892477 6.7939190390332 5.98985388447833 6.12806691663411 6.50062035493261 6.79911068367616 5.85849209370935 6.31063142212988 6.12759494451559 6.16389785156311 6.80805683815755 5.99003058350391 7.58417507274239 6.21988030558429 6.91635997819556 6.56525908088416 6.26508372283508 6.59324429987336 6.42925559843761 6.43017874916347 6.45007627178491 6.3811581025713 6.30781203667084 6.3793550671659 6.37202390638895 6.86384696222714 6.6586430428673 7.16081691918528 5.98927316521678 6.20858151396655 6.05218518583117 5.79430650076428 7.02193573269906 5.86964796919563 4.02344476662737 6.76102608073654 6.57781568841442 6.85903496518941 6.56993778709832 6.10628254594458 5.88009509861863 6.00257962131708 7.55670434813481 5.3945579057657 6.39918368583362 6.25662681357413 6.57131698903539 7.16356171727955 6.10813441843878 6.17871999540439 6.56191048073176 6.1972503767896 6.84524235010151 6.38834870647595 5.5922457570621 6.12252847508989 6.037801838218 6.90534063275987 6.14411247994752 6.38929516705596 6.57187583781521 6.38473174472111 6.41447569202672 6.75035699291035 6.32723439255609 6.25088044334078 6.46629577412124 6.61863894084572 6.86923341315786 7.0072087737592 5.78437760244732 6.1587335711235 6.91636327809746 6.77721613279034 6.56541852758911 6.66454183395291 5.87926590757515 6.98499718161906 6.35457552298337 6.2536369531006 6.96163843672112 6.0638257230154 7.77009267053193 5.44016422253328 5.61523550023341 5.76008392791083 6.13487049008428 7.67906461546451 6.44831128360741 6.83033677560916 6.70457517179079 6.40220644107956 8.00997507041204 6.37113477167892 6.74520625614725 6.71346439392293 6.81625481808043 7.15684945917964 6.5151499681932 7.33216337880828 6.44267180614785 6.28082457931466 6.0025145384676 7.06110843468443 6.19896328930883 6.34102563930057 6.43059848777935 6.52270881366998 8.04107173919622 6.28574211004311 6.49440626924582 6.44730963455328 6.91807105389085 8.12577187889313 6.3202389882213 5.75100220798735 6.2390834064336 6.22252912013721 7.14316581038118 6.40953856131021 5.85923653126586 6.30565635819321 6.5351620345899 6.39131931022979 5.47907763912116 6.38813109212401 6.42663696918744 6.42359662674766 6.66419421760385 5.720380966672 6.2381475353048 6.91661060266813 6.34834164421729 7.98780817103839 6.59996245327659 6.48453128891617 6.30889677436673 5.79269679609288 6.19120602390904 7.02726721830768 7.34092786310551 6.44299013452698 6.64756202082544 7.62948840440327 6.43288655854459 5.92707719510612 6.43534518533336 6.10538821891886 8.04113740594978 5.81626801019307 6.12787562050342 6.15047041853304 6.26497647261464 6.3229465526945 5.97595217401892 5.76136968211267 6.53986345493753 6.54040776557123 6.33313686739571 6.18559788146727 6.39436923679563 7.3932691607242 5.99159582542454 6.41065759047111 6.18662527494944 6.85063347674467 6.02260511629909 5.52371957123431 6.66539386410444 6.15075362684868 6.04223980869478 5.59967726685854 5.96836730737571 6.03754579994022 6.08533773090828 6.45354519947954 6.19589623707417 5.97556945530658 6.69088124709385 5.94718027798479 6.05503086254596 6.70587504901077 5.89982693206696 5.93228730928685 5.92669020020694 7.48519903349902 5.44635590110441 6.10244432979762 6.02037366045521 5.79108213127353 7.35275568804591 6.46935866082719 5.66832519039415 6.16074533530031 6.00849127533445 6.41258010340251 5.8632692446487 6.00870088705443 5.83458430956699 7.21515077603989 6.00295711563472 6.03581946497633 6.30021711670337 6.49411617740374 8.26087035508034 6.46197279491136 5.98416357527986 7.1442846447156 7.01731639814933 6.75091919764851 5.83695794489236 6.24191229181577 6.66306728823974 6.17391429288917 6.63266654007085 5.91928281410511 5.97337205718892 6.62220550230234 6.3889892922213 7.66137877696998 6.49226161866964 6.17064995199924 6.1190148065876 6.74888796903141 6.52314064211231 4.79587404593374 5.58040772852732 6.64416608420612 5.88334668992943 8.50180587444916 6.4953409547771 5.89433697754706 6.09314396278307 6.32907367765784 8.38487636828912 5.93111710271016 6.18876340838466 6.39588835373529 6.07365191493559 7.64606113193838 5.17013404944019 5.46090695631955 5.69360028174424 6.03118163045364 6.58925645268189 6.15512611918298 5.82947757696462 6.00132832193944 6.15885549980391 6.79122731562382 6.03826433567036 6.23661041716468 6.58047078084708 5.72439384731877 7.68543352802798 6.01947119942283 6.72104537400056 6.33516336907592 5.25563330701578 6.57541771729128 5.73239025569305 6.19135182152006 6.25983026523948 6.26412369246359 6.16148671622369 6.97094072592057 5.9914208551664 6.44401526979754 6.5462872907032 5.61088024143791 6.60861426160522 6.65626683696851 5.91408973916374 5.6830497419755 6.53686067303293 5.94743388856766 6.24300652565543 6.48714258654711 6.05504050746812 7.09552037037102 8.21984204120321 8.01009493957613 6.13412063690065 6.86882618561407 8.0300817575591 7.60353096984856 7.58559172819768 6.56127612105851 5.2437753662956 7.43693166923501 6.76868407477779 6.2803606709535 6.12761696491894
Manes.04G104900.v6.1 2.59979625578436 2.59979625578436 2.59979625578436 2.59979625578436 2.59979625578436 2.59979625578436 2.59979625578436 2.59979625578436 2.59979625578436 2.59979625578436 2.59979625578436 2.59979625578436 2.59979625578436 2.59979625578436 2.59979625578436 2.59979625578436 2.59979625578436 2.59979625578436 2.59979625578436 2.59979625578436 2.59979625578436 2.59979625578436 2.59979625578436 2.59979625578436 2.59979625578436 2.59979625578436 2.59979625578436 2.59979625578436 2.59979625578436 2.59979625578436 2.59979625578436 2.59979625578436 2.59979625578436 2.59979625578436 2.59979625578436 2.59979625578436 2.59979625578436 2.59979625578436 2.59979625578436 2.59979625578436 2.59979625578436 2.59979625578436 2.59979625578436 2.59979625578436 2.59979625578436 2.59979625578436 2.59979625578436 2.59979625578436 2.59979625578436 2.59979625578436 2.59979625578436 2.59979625578436 2.59979625578436 2.59979625578436 2.59979625578436 2.59979625578436 2.59979625578436 2.59979625578436 2.59979625578436 2.59979625578436 2.59979625578436 2.59979625578436 2.59979625578436 2.59979625578436 2.59979625578436 2.59979625578436 2.59979625578436 2.59979625578436 2.59979625578436 2.59979625578436 2.59979625578436 2.59979625578436 2.59979625578436 2.59979625578436 2.59979625578436 2.59979625578436 2.59979625578436 2.59979625578436 2.59979625578436 2.59979625578436 2.59979625578436 2.59979625578436 2.59979625578436 2.59979625578436 2.59979625578436 2.59979625578436 2.59979625578436 2.59979625578436 2.59979625578436 2.59979625578436 2.59979625578436 2.59979625578436 2.59979625578436 2.59979625578436 2.59979625578436 2.59979625578436 2.59979625578436 2.59979625578436 2.59979625578436 2.59979625578436 2.59979625578436 2.59979625578436 2.59979625578436 2.59979625578436 2.59979625578436 2.59979625578436 2.59979625578436 2.59979625578436 2.59979625578436 2.59979625578436 2.59979625578436 2.59979625578436 2.59979625578436 2.59979625578436 2.59979625578436 2.59979625578436 2.59979625578436 2.59979625578436 2.59979625578436 2.59979625578436 2.59979625578436 2.59979625578436 2.59979625578436 2.59979625578436 2.59979625578436 2.59979625578436 2.59979625578436 2.59979625578436 2.59979625578436 2.59979625578436 2.59979625578436 2.59979625578436 2.59979625578436 2.59979625578436 2.59979625578436 2.59979625578436 2.59979625578436 2.59979625578436 2.59979625578436 2.59979625578436 2.59979625578436 2.59979625578436 2.59979625578436 2.59979625578436 2.59979625578436 2.59979625578436 2.59979625578436 2.59979625578436 2.59979625578436 2.59979625578436 2.59979625578436 2.59979625578436 2.59979625578436 2.59979625578436 2.59979625578436 2.59979625578436 2.59979625578436 2.59979625578436 2.59979625578436 2.59979625578436 2.59979625578436 2.59979625578436 2.59979625578436 2.59979625578436 2.59979625578436 2.59979625578436 2.59979625578436 2.59979625578436 2.59979625578436 2.59979625578436 2.59979625578436 2.59979625578436 2.59979625578436 2.59979625578436 2.59979625578436 2.59979625578436 2.59979625578436 2.59979625578436 2.59979625578436 2.59979625578436 2.59979625578436 2.59979625578436 2.59979625578436 2.59979625578436 2.59979625578436 2.59979625578436 2.59979625578436 2.59979625578436 2.59979625578436 2.59979625578436 2.59979625578436 2.59979625578436 2.59979625578436 2.59979625578436 2.59979625578436 2.59979625578436 2.59979625578436 2.59979625578436 2.59979625578436 2.59979625578436 2.59979625578436 2.59979625578436 2.59979625578436 2.59979625578436 2.59979625578436 2.59979625578436 2.59979625578436 2.59979625578436 2.59979625578436 2.59979625578436 2.59979625578436 2.59979625578436 2.59979625578436 2.59979625578436 2.59979625578436 2.59979625578436 2.59979625578436 2.59979625578436 2.59979625578436 2.59979625578436 2.59979625578436 2.59979625578436 2.59979625578436 2.59979625578436 2.59979625578436 2.59979625578436 2.59979625578436 2.59979625578436 2.59979625578436 2.59979625578436 2.59979625578436 2.59979625578436 2.59979625578436 2.59979625578436 2.59979625578436 2.59979625578436 2.59979625578436 2.59979625578436 2.59979625578436 2.59979625578436 2.59979625578436 2.59979625578436 2.59979625578436 2.59979625578436 2.59979625578436 2.59979625578436 2.59979625578436 2.59979625578436 2.59979625578436 2.59979625578436 2.59979625578436 2.59979625578436 2.59979625578436 2.59979625578436 2.59979625578436 2.59979625578436 2.59979625578436 2.59979625578436 2.59979625578436 2.59979625578436 2.59979625578436 2.59979625578436 2.59979625578436 2.59979625578436 2.59979625578436 2.59979625578436 2.59979625578436 2.59979625578436 2.59979625578436 2.59979625578436 2.59979625578436 2.59979625578436 2.59979625578436 2.59979625578436 2.59979625578436 2.59979625578436 2.59979625578436 2.59979625578436 2.59979625578436 2.59979625578436 2.59979625578436 2.59979625578436 2.59979625578436 2.59979625578436 2.59979625578436 2.59979625578436 2.59979625578436 2.59979625578436 2.59979625578436 2.59979625578436 2.59979625578436 2.59979625578436 2.59979625578436 2.59979625578436 2.59979625578436 2.59979625578436 2.59979625578436 2.59979625578436 2.59979625578436 2.59979625578436 2.59979625578436 2.59979625578436 2.59979625578436 2.59979625578436 2.59979625578436 2.59979625578436 2.59979625578436 2.59979625578436 2.59979625578436 2.59979625578436 2.59979625578436 2.59979625578436 2.59979625578436 2.59979625578436 2.59979625578436 2.59979625578436 2.59979625578436 2.59979625578436 2.59979625578436 2.59979625578436 2.59979625578436 2.59979625578436 2.59979625578436 2.59979625578436 2.59979625578436 2.59979625578436 2.59979625578436 2.59979625578436 2.59979625578436 2.59979625578436 2.59979625578436 2.59979625578436 2.59979625578436 2.59979625578436 2.59979625578436 2.59979625578436 2.59979625578436 2.59979625578436 2.59979625578436 2.59979625578436 2.59979625578436 2.59979625578436 2.59979625578436 2.59979625578436 2.59979625578436 2.59979625578436 2.59979625578436 2.59979625578436 2.59979625578436 2.59979625578436 2.59979625578436 2.59979625578436 2.59979625578436 2.59979625578436 2.59979625578436 2.59979625578436 2.59979625578436 2.59979625578436 2.59979625578436 2.59979625578436 2.59979625578436 2.59979625578436 2.59979625578436 2.59979625578436 2.59979625578436 2.59979625578436 2.59979625578436 2.59979625578436 2.59979625578436 2.59979625578436 2.59979625578436 2.59979625578436 2.59979625578436 2.59979625578436 2.59979625578436 2.59979625578436 2.59979625578436 2.59979625578436 2.59979625578436 2.59979625578436 2.59979625578436 2.59979625578436 2.59979625578436 2.59979625578436 2.59979625578436 2.59979625578436 2.59979625578436 2.59979625578436 2.59979625578436 2.59979625578436 2.59979625578436 2.59979625578436 2.59979625578436 2.59979625578436 2.59979625578436 2.59979625578436 2.59979625578436 2.59979625578436 2.59979625578436 2.59979625578436 2.59979625578436 2.59979625578436 2.59979625578436 2.59979625578436 2.59979625578436 2.59979625578436 2.59979625578436 2.59979625578436 2.59979625578436 2.59979625578436 2.59979625578436 2.59979625578436 2.59979625578436 2.59979625578436 2.59979625578436 2.59979625578436 2.59979625578436 2.59979625578436 2.59979625578436 2.59979625578436 2.59979625578436 2.59979625578436 2.59979625578436 2.59979625578436 2.59979625578436 2.59979625578436 2.59979625578436 2.59979625578436 2.59979625578436 2.59979625578436 2.59979625578436 2.59979625578436 2.59979625578436 2.59979625578436 2.59979625578436 2.59979625578436 2.59979625578436 2.59979625578436 2.59979625578436 2.59979625578436 2.59979625578436 2.59979625578436 2.59979625578436 2.59979625578436 2.59979625578436 2.59979625578436 2.59979625578436 2.59979625578436 2.59979625578436 2.59979625578436 2.59979625578436 2.59979625578436 2.59979625578436 2.59979625578436 2.59979625578436 2.59979625578436 2.59979625578436 2.59979625578436 2.59979625578436 2.59979625578436 2.59979625578436 2.59979625578436 2.59979625578436 2.59979625578436 2.59979625578436 2.59979625578436 2.59979625578436 2.59979625578436 2.59979625578436 2.59979625578436 2.59979625578436 2.59979625578436 2.59979625578436 2.59979625578436 2.59979625578436 2.59979625578436 2.59979625578436 2.59979625578436 2.59979625578436 2.59979625578436 2.59979625578436 2.59979625578436 2.59979625578436 2.59979625578436 2.59979625578436 2.59979625578436 2.59979625578436 2.59979625578436 2.59979625578436 2.59979625578436 2.59979625578436 2.59979625578436 2.59979625578436 2.59979625578436 2.59979625578436 2.59979625578436 2.59979625578436 2.59979625578436 2.59979625578436 2.59979625578436 2.59979625578436 2.59979625578436 2.59979625578436 2.59979625578436 2.59979625578436 2.59979625578436 2.59979625578436 2.59979625578436 2.59979625578436 2.59979625578436 2.59979625578436 2.59979625578436 2.59979625578436 2.59979625578436 2.59979625578436 2.59979625578436 2.59979625578436 2.59979625578436 2.59979625578436 2.59979625578436 2.59979625578436 2.59979625578436 2.59979625578436 2.59979625578436 2.59979625578436 2.59979625578436 2.59979625578436 2.59979625578436 2.59979625578436 2.59979625578436 2.59979625578436 2.59979625578436 2.59979625578436 2.59979625578436 2.59979625578436 2.59979625578436 2.59979625578436 2.59979625578436 2.59979625578436 2.59979625578436 2.59979625578436 2.59979625578436 2.59979625578436 2.59979625578436 2.59979625578436 2.59979625578436 2.59979625578436 2.59979625578436 2.59979625578436 2.59979625578436 2.59979625578436 2.59979625578436 2.59979625578436 2.59979625578436 2.59979625578436 2.59979625578436 2.59979625578436 2.59979625578436 2.59979625578436 2.59979625578436 2.59979625578436 2.59979625578436 2.59979625578436 2.59979625578436 2.59979625578436 2.59979625578436 2.59979625578436 2.59979625578436 2.59979625578436 2.59979625578436 2.59979625578436 2.59979625578436 2.59979625578436 2.59979625578436 2.59979625578436 2.59979625578436 2.59979625578436 2.59979625578436 2.59979625578436 2.59979625578436 2.59979625578436 2.59979625578436 2.59979625578436 2.59979625578436 2.59979625578436 2.59979625578436 2.59979625578436 2.59979625578436 2.59979625578436 2.59979625578436 2.59979625578436 2.59979625578436 2.59979625578436 2.59979625578436 2.59979625578436 2.59979625578436 2.59979625578436 2.59979625578436 2.59979625578436 2.59979625578436 2.59979625578436 2.59979625578436 2.59979625578436 2.59979625578436 2.59979625578436 2.59979625578436 2.59979625578436 2.59979625578436 2.59979625578436 2.59979625578436 2.59979625578436 2.59979625578436 2.59979625578436 2.59979625578436 2.59979625578436 2.59979625578436 2.59979625578436 2.59979625578436 2.59979625578436 2.59979625578436 2.59979625578436 2.59979625578436 2.59979625578436 2.59979625578436 2.59979625578436 2.59979625578436 2.59979625578436 2.59979625578436 2.59979625578436 2.59979625578436 2.59979625578436 2.59979625578436 2.59979625578436 2.59979625578436 2.59979625578436 2.59979625578436 2.59979625578436 2.59979625578436 2.59979625578436 2.59979625578436 2.59979625578436 2.59979625578436 2.59979625578436 2.59979625578436 2.59979625578436 2.59979625578436 2.59979625578436 2.59979625578436 2.59979625578436 2.59979625578436 2.59979625578436 2.59979625578436 2.59979625578436 2.59979625578436 2.59979625578436 2.59979625578436 2.59979625578436 2.59979625578436 2.59979625578436 2.59979625578436 2.59979625578436 2.59979625578436 2.59979625578436 2.59979625578436 2.59979625578436 2.59979625578436 2.59979625578436 2.59979625578436 2.59979625578436 2.59979625578436 2.59979625578436 2.59979625578436 2.59979625578436 2.59979625578436 2.59979625578436 2.59979625578436 2.59979625578436 2.59979625578436 2.59979625578436 2.59979625578436 2.59979625578436 2.59979625578436 2.59979625578436 2.59979625578436 2.59979625578436 2.59979625578436 2.59979625578436 2.59979625578436 2.59979625578436 2.59979625578436 2.59979625578436 2.59979625578436 2.59979625578436 2.59979625578436 2.59979625578436 2.59979625578436 2.59979625578436 2.59979625578436 2.59979625578436 2.59979625578436 2.59979625578436 2.59979625578436 2.59979625578436 2.59979625578436 2.59979625578436 2.59979625578436 2.59979625578436 2.59979625578436 2.59979625578436 2.59979625578436 2.59979625578436 2.59979625578436 2.59979625578436 2.59979625578436 2.59979625578436 2.59979625578436 2.59979625578436 2.59979625578436 2.59979625578436 2.59979625578436 2.59979625578436 2.59979625578436 2.59979625578436 2.59979625578436 2.59979625578436 2.59979625578436 2.59979625578436 2.59979625578436 2.59979625578436 2.59979625578436 2.59979625578436 2.59979625578436 2.59979625578436 2.59979625578436 2.59979625578436 2.59979625578436 2.59979625578436 2.59979625578436 2.59979625578436 2.59979625578436 2.59979625578436 2.59979625578436 2.59979625578436 2.59979625578436 2.59979625578436 2.59979625578436 2.59979625578436 2.59979625578436 2.59979625578436 2.59979625578436 2.59979625578436 2.59979625578436 2.59979625578436 2.59979625578436 2.59979625578436 2.59979625578436 2.59979625578436 2.59979625578436
Manes.04G105000.v6.1 3.14683983215409 2.59979625578436 3.20665085371097 3.12519089239347 2.59979625578436 2.59979625578436 4.02736728603004 3.11445218865464 2.59979625578436 2.59979625578436 3.23734708650533 3.22781498317095 3.11804907243019 2.59979625578436 2.59979625578436 3.1581819852139 3.13614105965968 2.59979625578436 2.59979625578436 3.89014654444277 2.59979625578436 3.71802382302551 3.13138655775315 2.59979625578436 2.59979625578436 2.59979625578436 3.7059866091091 2.59979625578436 2.59979625578436 3.12942703094249 3.28513972525459 3.2385184270877 3.17378617670681 2.59979625578436 2.59979625578436 3.39941693038722 3.16493055238067 3.80327872727126 2.59979625578436 2.59979625578436 2.59979625578436 3.23286364701414 3.18911703177846 2.59979625578436 3.19842031549437 2.59979625578436 3.52617709414591 2.59979625578436 2.59979625578436 3.53623203608649 2.59979625578436 3.40243768725699 3.1269057721942 3.5101337076775 2.59979625578436 2.59979625578436 2.59979625578436 3.48202483941218 2.59979625578436 2.59979625578436 2.59979625578436 3.13655648183482 2.59979625578436 2.59979625578436 2.59979625578436 2.59979625578436 3.16805095130771 3.19194094230314 3.12093291120984 2.59979625578436 2.59979625578436 2.59979625578436 3.13708551334606 2.59979625578436 2.59979625578436 2.59979625578436 2.59979625578436 2.59979625578436 2.59979625578436 2.59979625578436 3.44184362766157 2.59979625578436 3.17512532819144 2.59979625578436 2.59979625578436 2.59979625578436 3.2399573595933 3.06043028247974 3.1906912113914 3.21031646516765 2.59979625578436 2.59979625578436 3.32037428677871 2.59979625578436 2.59979625578436 2.59979625578436 3.00717831127145 2.59979625578436 3.20664689713645 3.2175151466054 3.42255166707302 3.60218563771027 3.10904969198695 3.07799747124634 2.59979625578436 2.59979625578436 3.06791173847519 3.17721740656458 2.59979625578436 2.59979625578436 2.59979625578436 2.59979625578436 3.23406369003861 3.55255446331805 2.59979625578436 2.59979625578436 3.50961898163241 3.30063053759635 3.17519681097436 2.59979625578436 3.08797719378391 3.13872541349518 2.59979625578436 2.59979625578436 3.7956450785681 3.25674191122001 2.59979625578436 3.21516294932886 2.59979625578436 2.59979625578436 2.59979625578436 2.59979625578436 3.61472060837542 3.28857685202619 2.59979625578436 2.59979625578436 2.59979625578436 3.65903663435232 2.59979625578436 2.59979625578436 2.59979625578436 3.1779458868114 3.51243713826058 2.59979625578436 2.59979625578436 2.59979625578436 3.57130530482096 3.24166522631322 3.26575909677216 4.9128248976036 3.98304074215472 2.59979625578436 3.29913367952584 3.10037248322062 3.4189762416518 2.59979625578436 3.88410418424711 2.59979625578436 3.41561414201033 3.48059009761494 2.59979625578436 2.59979625578436 3.65284149238591 3.27009222077054 2.59979625578436 2.59979625578436 2.59979625578436 2.59979625578436 2.59979625578436 3.11037841164054 2.59979625578436 3.13618426178944 2.59979625578436 2.59979625578436 3.31397370621681 2.59979625578436 2.59979625578436 3.11361203837832 3.56372893638002 2.59979625578436 3.00869623363141 3.57481146710267 3.5456607458205 3.38119400831599 3.01860929541114 3.13068999412181 2.59979625578436 3.37236691198058 3.14070663490831 3.34522728744805 2.59979625578436 3.21599979350751 2.59979625578436 3.04160865887499 3.10743416573937 2.59979625578436 3.09039111622633 2.59979625578436 3.48383847847714 3.41874749654539 3.8816631440205 2.59979625578436 2.59979625578436 2.59979625578436 2.59979625578436 2.59979625578436 2.59979625578436 2.59979625578436 2.59979625578436 3.33933551687308 3.44097522767948 2.59979625578436 2.59979625578436 3.27611731718091 3.23226733660521 2.59979625578436 3.10108304697002 2.59979625578436 2.59979625578436 3.02576765931864 3.3496085626079 3.27218266265049 2.59979625578436 3.38008103418363 3.63837469934118 3.16305146276653 2.59979625578436 2.59979625578436 2.59979625578436 3.53478780931926 2.59979625578436 3.06852274975295 2.59979625578436 2.59979625578436 3.35832488643014 3.50611797315604 2.59979625578436 4.01510285445144 3.43218861185877 3.68133773842789 2.59979625578436 2.59979625578436 4.27160858967217 3.26876126171489 2.59979625578436 2.59979625578436 3.17150791081674 4.24931690591764 3.49185471935923 3.79255463593721 2.59979625578436 3.48725331849201 4.16341129940291 3.27713638788058 3.31551071989798 3.32702834205485 2.59979625578436 3.42553268245098 2.59979625578436 3.58532907336892 3.68400765031026 2.59979625578436 3.19556340470997 2.59979625578436 3.65228365178192 2.59979625578436 2.59979625578436 3.17356662868593 2.59979625578436 3.415894803482 2.59979625578436 3.29543486065326 3.36821729632826 2.59979625578436 3.80993039160671 3.26566677573064 3.05448293938791 2.59979625578436 4.57681878214073 3.05198833785288 3.09920040061693 2.59979625578436 3.39696096412707 3.30150379084556 3.17647007763899 3.53813333396401 2.59979625578436 3.2866359024642 3.89059840223539 3.90049795760024 3.41150002700353 3.06398032907695 3.16332247699915 2.59979625578436 3.13011628474653 3.03747957287136 5.147119780566 2.59979625578436 3.74944109507207 3.30235343986351 3.24661910325328 3.95677606453254 2.59979625578436 3.45735620413597 3.3940982972193 3.20991460941355 2.59979625578436 2.59979625578436 3.22373713132186 2.59979625578436 3.19008785338756 2.59979625578436 3.02411260142883 2.59979625578436 2.59979625578436 3.86361480735265 2.59979625578436 2.59979625578436 2.59979625578436 3.57486033186742 3.6159717350813 2.59979625578436 3.17865863106762 3.48210799648643 3.44068119535472 3.73418530558767 3.77853098325696 2.59979625578436 3.44479857084641 2.59979625578436 3.15924501044427 2.59979625578436 2.59979625578436 2.59979625578436 3.88217079891568 3.36253590573726 2.59979625578436 2.59979625578436 2.59979625578436 3.44610527326197 3.14215221956444 2.59979625578436 2.59979625578436 3.33517525269574 2.59979625578436 3.14307563156158 2.59979625578436 2.59979625578436 3.1933542419055 2.59979625578436 3.25721121744889 2.59979625578436 3.3860634446461 2.59979625578436 3.4117013907922 3.08587502403935 3.90494635897467 3.06075262526231 3.6817973704571 3.15584307376082 3.72640010490732 2.59979625578436 3.22380152582246 2.59979625578436 3.71991285402524 3.55233862809673 3.62300795218542 2.59979625578436 3.38416193941179 3.38788451366808 3.21036400817574 3.12381515159364 3.68209076667673 3.09519307076167 2.59979625578436 2.59979625578436 2.59979625578436 2.59979625578436 2.59979625578436 2.59979625578436 2.59979625578436 3.27254675750307 3.6585206717842 3.11136320296335 3.29333401168874 3.13786835974162 2.59979625578436 3.11932334026827 2.59979625578436 3.94202625470269 3.13906168656558 2.59979625578436 2.59979625578436 2.59979625578436 2.59979625578436 2.59979625578436 3.51159020852859 2.59979625578436 2.59979625578436 2.59979625578436 3.54865317049011 3.37221118168512 3.29247100215013 2.59979625578436 2.59979625578436 3.14025367911579 2.59979625578436 3.11784851617552 2.59979625578436 3.6698074420928 2.59979625578436 2.59979625578436 2.59979625578436 3.04794204847268 2.59979625578436 3.30034534379421 3.09650342821345 3.27550176493931 2.59979625578436 2.59979625578436 3.68064558144766 3.25597584154714 4.30115773173715 3.08352688683135 3.37256917773833 2.59979625578436 3.63524919302644 4.05481899246946 2.59979625578436 3.32153583160461 3.61077221681272 3.04792100866332 2.59979625578436 2.59979625578436 3.30108436898664 3.57995862099293 3.5652046731186 2.59979625578436 2.59979625578436 2.59979625578436 3.70021863252178 3.39871373980224 3.36314563101168 2.59979625578436 2.59979625578436 3.51685343953971 2.59979625578436 3.20412094079488 2.59979625578436 2.59979625578436 3.41089451088101 3.64012051987376 3.22556948593357 2.59979625578436 3.13589593959261 2.59979625578436 2.59979625578436 2.59979625578436 3.07142817417063 2.59979625578436 2.59979625578436 3.49795787344468 3.19701343765189 2.59979625578436 2.59979625578436 3.89736573842457 3.31617825122147 2.59979625578436 3.26482453652333 3.65428894509629 2.59979625578436 3.64502444241967 2.59979625578436 2.59979625578436 2.59979625578436 2.59979625578436 3.58234218278946 2.59979625578436 3.68007324196726 2.59979625578436 2.59979625578436 3.04931507854715 3.35064364855437 3.54425400981323 2.59979625578436 2.59979625578436 2.59979625578436 2.59979625578436 3.52086051291967 3.11516147797062 2.59979625578436 3.45536328277789 3.05152976655718 2.59979625578436 2.59979625578436 3.78116077740132 3.43651712881194 2.59979625578436 2.59979625578436 2.59979625578436 3.32965303865418 2.59979625578436 3.33126977399767 3.30109143257354 2.59979625578436 3.37410327500007 2.59979625578436 3.31341918269739 3.30262648282872 3.11793268627682 3.11486485550114 3.49823486347591 3.11545540883735 2.59979625578436 2.59979625578436 2.59979625578436 3.58533896811864 2.59979625578436 2.59979625578436 2.59979625578436 2.59979625578436 3.87765682554421 3.88275664515466 3.1975645660093 2.59979625578436 2.59979625578436 4.10888980584432 3.46202811036683 3.58686561369776 2.59979625578436 3.28720428082605 3.70599166775626 3.28280950206751 3.36940304494811 2.59979625578436 2.59979625578436 4.25502041921217 2.59979625578436 2.59979625578436 2.59979625578436 2.59979625578436 4.32666897232479 3.33697494199146 3.14192697751166 3.3587333930702 3.17879938663296 3.62020516977015 3.10937730926642 3.54190319695318 2.59979625578436 2.59979625578436 3.72956585140675 3.0284462862932 2.59979625578436 3.48815169625104 2.59979625578436 2.59979625578436 3.1664216170609 2.59979625578436 2.59979625578436 3.21960951687133 3.51499110119768 3.22538730893432 3.64488221720875 3.4492382492155 3.19473572649359 2.59979625578436 2.59979625578436 3.40372521807497 2.59979625578436 2.59979625578436 2.59979625578436 4.74399541057762 3.10040922476677 2.59979625578436 2.59979625578436 3.14894040553398 3.36204250988082 3.3580901148347 3.36586943173339 3.46235777925282 3.23796702278507 2.59979625578436 2.59979625578436 2.59979625578436 3.18528064700602 2.59979625578436 3.87627587420941 2.59979625578436 2.59979625578436 2.59979625578436 3.22155548070353 3.9829196369176 2.59979625578436 3.27005780046848 3.44951294888695 2.59979625578436 3.31429537738927 3.49948415980588 2.59979625578436 2.59979625578436 2.59979625578436 3.64429143936982 3.45899228328628 2.59979625578436 2.59979625578436 3.6755733418522 3.14773248614781 3.11624245650931 2.59979625578436 3.60798097877415 3.23836589690278 3.666870675528 3.59950334611107 2.59979625578436 2.59979625578436 2.59979625578436 2.59979625578436 2.59979625578436 3.20178576582288 2.59979625578436 3.40464306295055 3.29612907983554 2.59979625578436 3.46856026701611 2.59979625578436 2.59979625578436 2.59979625578436 2.59979625578436 3.24925207574573 2.59979625578436 2.59979625578436 3.25815219576688 3.13092838849174 2.59979625578436 2.59979625578436 2.59979625578436 4.07158411044521 2.59979625578436 3.14201754722178 2.59979625578436 3.21021486625664 3.21444532604007 3.37547122358886 3.34910464508202 3.12734860701425 3.31738323501506 3.20516644634206 3.09747954102011 4.33366349290683 2.59979625578436 2.59979625578436 3.40690696027832 3.75568684208873 2.59979625578436 2.59979625578436 3.18142001825098 2.59979625578436 2.59979625578436 3.33322949980246 3.32868425701424 3.37587920586357 2.59979625578436 2.59979625578436 3.60268929125403 2.59979625578436 3.09477353892355 3.31627055002502 3.20273864989596 3.37134793688836 3.13093185640013 2.59979625578436 2.59979625578436 3.05549889512908 3.06479868293381 2.59979625578436 2.59979625578436 2.59979625578436 3.77942781647629 3.01265836496538 3.37964665561139 2.59979625578436 2.59979625578436 2.59979625578436 2.59979625578436 2.59979625578436 2.59979625578436 2.59979625578436 2.59979625578436 2.59979625578436 5.50035941480492 2.59979625578436 2.59979625578436 4.24109588552545 2.59979625578436 2.59979625578436 2.59979625578436 2.59979625578436 2.59979625578436 3.23023422384682 2.59979625578436 2.59979625578436 3.65836322027094 3.56630584808651 3.15933867912396 2.59979625578436 3.14781871854752 2.59979625578436 3.10048140825537 3.06152639500709 3.22256664660478 2.59979625578436 3.35379231418697 2.59979625578436 4.02635772176742 2.59979625578436 3.1677776264212 2.59979625578436 2.59979625578436 3.82194434515169 3.34205936974101 3.41348554194456 2.59979625578436 2.59979625578436 2.59979625578436 2.59979625578436 3.09559387004943 2.59979625578436 3.1964791051938 3.33771173039697 2.59979625578436 2.59979625578436 2.59979625578436 3.35830155079992 2.59979625578436 2.59979625578436 2.59979625578436 2.59979625578436 3.40738645349279 3.76316945312276 2.59979625578436 2.59979625578436 3.23170429409391 2.59979625578436 3.79652113412521 2.59979625578436 2.59979625578436 2.59979625578436 3.03967187552959 3.54645731268943 2.59979625578436 3.1167432246131 2.59979625578436 3.27961246069983 3.12984163088293 2.59979625578436 3.4661660206238 3.12790887429037
Manes.04G105100.v6.1 2.59979625578436 2.59979625578436 2.59979625578436 2.59979625578436 2.59979625578436 2.59979625578436 3.15816018115106 2.59979625578436 2.59979625578436 2.59979625578436 2.59979625578436 2.59979625578436 2.59979625578436 2.59979625578436 2.59979625578436 2.59979625578436 2.59979625578436 2.59979625578436 2.59979625578436 2.59979625578436 2.59979625578436 2.59979625578436 2.59979625578436 2.59979625578436 2.59979625578436 2.59979625578436 3.3913280554543 2.59979625578436 2.59979625578436 2.59979625578436 2.59979625578436 2.59979625578436 2.59979625578436 2.59979625578436 2.59979625578436 2.59979625578436 2.59979625578436 2.59979625578436 3.27237941274458 3.15137780479602 2.59979625578436 2.59979625578436 2.59979625578436 2.59979625578436 2.59979625578436 2.59979625578436 2.59979625578436 2.59979625578436 2.59979625578436 2.59979625578436 2.59979625578436 3.06715486812035 2.59979625578436 2.59979625578436 3.30273000440967 2.59979625578436 3.47984882381643 2.59979625578436 2.59979625578436 2.59979625578436 2.59979625578436 2.59979625578436 2.59979625578436 2.59979625578436 2.59979625578436 2.59979625578436 2.59979625578436 3.19194094230314 2.59979625578436 2.59979625578436 2.59979625578436 3.34668547899646 3.52011185534455 2.59979625578436 2.59979625578436 2.59979625578436 2.59979625578436 2.59979625578436 3.29249169049875 2.59979625578436 2.59979625578436 2.59979625578436 3.17512532819144 2.59979625578436 2.59979625578436 2.59979625578436 2.59979625578436 2.59979625578436 2.59979625578436 3.03309729085306 2.59979625578436 2.59979625578436 3.47790506614349 2.59979625578436 2.59979625578436 2.59979625578436 2.59979625578436 3.02061995747434 2.59979625578436 2.59979625578436 2.59979625578436 2.59979625578436 3.10904969198695 2.59979625578436 2.59979625578436 2.59979625578436 2.59979625578436 2.59979625578436 2.59979625578436 2.59979625578436 3.09842035462182 2.59979625578436 2.59979625578436 2.59979625578436 2.59979625578436 2.59979625578436 2.59979625578436 2.59979625578436 3.40831739229295 2.59979625578436 3.85737758273142 2.59979625578436 2.59979625578436 2.59979625578436 2.59979625578436 2.59979625578436 2.59979625578436 2.59979625578436 2.59979625578436 2.59979625578436 2.59979625578436 2.59979625578436 2.59979625578436 2.59979625578436 2.59979625578436 2.59979625578436 2.59979625578436 3.08196755351891 2.59979625578436 2.59979625578436 2.59979625578436 2.59979625578436 2.59979625578436 2.59979625578436 2.59979625578436 2.59979625578436 2.59979625578436 2.59979625578436 2.59979625578436 2.59979625578436 2.59979625578436 2.59979625578436 2.59979625578436 2.59979625578436 2.59979625578436 2.59979625578436 2.59979625578436 2.59979625578436 3.53781329340431 2.59979625578436 3.17503269450207 2.59979625578436 2.59979625578436 2.59979625578436 3.16701331005524 3.12023197235027 2.59979625578436 2.59979625578436 2.59979625578436 2.59979625578436 2.59979625578436 2.59979625578436 2.59979625578436 2.59979625578436 2.59979625578436 2.59979625578436 2.59979625578436 2.59979625578436 2.59979625578436 2.59979625578436 2.59979625578436 2.59979625578436 3.02883382542909 3.15566167985817 2.59979625578436 2.59979625578436 2.59979625578436 3.04936763595227 2.59979625578436 2.59979625578436 3.09391014913098 2.59979625578436 2.59979625578436 2.59979625578436 2.59979625578436 2.59979625578436 2.59979625578436 2.59979625578436 3.11547170492856 2.59979625578436 2.59979625578436 2.59979625578436 2.59979625578436 3.04772504160026 2.59979625578436 2.59979625578436 2.59979625578436 2.59979625578436 3.2670926519256 2.59979625578436 3.44097522767948 3.11572183528983 2.59979625578436 2.59979625578436 2.59979625578436 3.50450419362394 2.59979625578436 2.59979625578436 2.59979625578436 3.4427930809436 2.59979625578436 3.07737644082094 2.59979625578436 3.05392758145134 3.07224328759053 2.59979625578436 2.59979625578436 2.59979625578436 2.59979625578436 2.59979625578436 2.59979625578436 2.59979625578436 2.59979625578436 2.59979625578436 3.13920880252861 2.59979625578436 2.59979625578436 3.76994895807987 3.19240955863012 2.59979625578436 3.24358690281098 3.1852947067468 3.72759093882996 3.41555650284634 2.59979625578436 2.59979625578436 3.17150791081674 2.59979625578436 3.33193592708876 2.59979625578436 2.59979625578436 3.83651593829476 3.17623298287933 3.08092639916607 3.42349936287459 2.59979625578436 2.59979625578436 3.75264978833542 3.14550218000467 2.59979625578436 2.59979625578436 2.59979625578436 2.59979625578436 3.76378988163664 2.59979625578436 3.11512830171232 2.59979625578436 2.59979625578436 3.13449354499906 3.0751254337643 3.04165461401528 3.09404548459673 3.36821729632826 3.49534980656046 3.52565598760109 2.59979625578436 2.59979625578436 2.59979625578436 2.59979625578436 2.59979625578436 2.59979625578436 2.59979625578436 2.59979625578436 2.59979625578436 2.59979625578436 3.02532496867072 2.59979625578436 2.59979625578436 2.59979625578436 3.26645129656096 3.41150002700353 2.59979625578436 2.59979625578436 2.59979625578436 2.59979625578436 2.59979625578436 2.59979625578436 3.08962850859985 2.59979625578436 3.09900823605374 2.59979625578436 2.59979625578436 2.59979625578436 3.21057785747254 3.16495280147876 4.3369582913703 2.59979625578436 2.59979625578436 2.59979625578436 2.59979625578436 4.19806857068856 2.59979625578436 2.59979625578436 2.59979625578436 3.50591962117144 2.59979625578436 2.59979625578436 3.45416095825858 2.59979625578436 2.59979625578436 3.19446987617811 2.59979625578436 2.59979625578436 2.59979625578436 2.59979625578436 2.59979625578436 2.59979625578436 2.59979625578436 2.59979625578436 2.59979625578436 2.59979625578436 2.59979625578436 2.59979625578436 2.59979625578436 3.06622404529752 3.14223713453464 2.59979625578436 2.59979625578436 2.59979625578436 2.59979625578436 2.59979625578436 2.59979625578436 2.59979625578436 2.59979625578436 3.17283095979864 2.59979625578436 2.59979625578436 3.06942971940629 2.59979625578436 3.06601140229909 2.59979625578436 2.59979625578436 2.59979625578436 2.59979625578436 3.17763575246582 2.59979625578436 2.59979625578436 2.59979625578436 3.15022104454705 2.59979625578436 3.40627964740502 2.59979625578436 2.59979625578436 2.59979625578436 3.03225364507438 2.59979625578436 3.73814861403534 3.31762165171637 2.59979625578436 2.59979625578436 2.59979625578436 3.12381515159364 3.15037536408807 2.59979625578436 2.59979625578436 2.59979625578436 2.59979625578436 2.59979625578436 2.59979625578436 2.59979625578436 2.59979625578436 2.59979625578436 2.59979625578436 2.59979625578436 2.59979625578436 2.59979625578436 2.59979625578436 2.59979625578436 3.26768129077464 2.59979625578436 3.66056050234826 2.59979625578436 3.03367268315916 2.59979625578436 2.59979625578436 2.59979625578436 2.59979625578436 3.12088499837687 2.59979625578436 2.59979625578436 2.59979625578436 4.32781803000473 2.59979625578436 2.59979625578436 2.59979625578436 2.59979625578436 2.59979625578436 2.59979625578436 2.59979625578436 2.59979625578436 2.59979625578436 2.59979625578436 2.59979625578436 2.59979625578436 2.59979625578436 3.30034534379421 2.59979625578436 2.59979625578436 2.59979625578436 2.59979625578436 2.59979625578436 2.98080741821271 2.59979625578436 2.59979625578436 2.59979625578436 2.59979625578436 2.59979625578436 3.99200293977257 2.59979625578436 2.59979625578436 2.59979625578436 4.55665141078143 3.07202167120568 2.59979625578436 2.59979625578436 2.59979625578436 2.59979625578436 2.59979625578436 2.59979625578436 2.59979625578436 2.59979625578436 3.9513423975978 3.36314563101168 2.59979625578436 2.59979625578436 2.59979625578436 2.59979625578436 2.59979625578436 2.59979625578436 2.59979625578436 2.59979625578436 3.07306420648377 2.59979625578436 2.59979625578436 2.59979625578436 2.59979625578436 3.75105557019103 2.59979625578436 3.07142817417063 2.59979625578436 3.35631907845476 3.49795787344468 3.32869152579516 3.47010227507714 2.59979625578436 2.59979625578436 3.47284080734992 3.61142910901563 3.07210468251341 2.59979625578436 2.59979625578436 2.59979625578436 2.59979625578436 2.59979625578436 2.59979625578436 2.59979625578436 3.04596543434785 2.59979625578436 3.23307136903005 2.59979625578436 2.59979625578436 3.37227797937422 2.59979625578436 2.59979625578436 3.09344190010374 2.59979625578436 2.59979625578436 3.0490669307664 2.59979625578436 2.59979625578436 2.59979625578436 2.59979625578436 3.05152976655718 2.59979625578436 2.59979625578436 2.59979625578436 3.08735284545691 2.59979625578436 2.59979625578436 2.59979625578436 3.32965303865418 2.59979625578436 3.11976522407249 3.30109143257354 2.59979625578436 2.59979625578436 2.59979625578436 2.59979625578436 2.59979625578436 2.59979625578436 2.59979625578436 3.12404357264528 2.59979625578436 2.59979625578436 2.59979625578436 2.59979625578436 2.59979625578436 3.09168813019347 2.59979625578436 2.59979625578436 2.59979625578436 3.51765059569321 3.03997188674666 2.59979625578436 2.59979625578436 2.59979625578436 3.29901172108088 3.46202811036683 2.59979625578436 2.59979625578436 2.59979625578436 2.59979625578436 3.66545625792225 3.14717678469408 2.59979625578436 2.59979625578436 3.74746792533285 2.59979625578436 2.59979625578436 2.59979625578436 2.59979625578436 2.59979625578436 2.59979625578436 2.59979625578436 2.59979625578436 2.59979625578436 3.62020516977015 2.59979625578436 2.59979625578436 3.13864089446275 2.59979625578436 2.59979625578436 2.59979625578436 2.59979625578436 2.59979625578436 2.59979625578436 2.59979625578436 2.59979625578436 4.03016181923884 2.59979625578436 2.59979625578436 3.51499110119768 2.96285904255512 2.59979625578436 2.59979625578436 2.59979625578436 2.59979625578436 2.59979625578436 2.59979625578436 2.59979625578436 2.59979625578436 2.59979625578436 2.59979625578436 2.59979625578436 2.59979625578436 2.59979625578436 2.59979625578436 2.59979625578436 2.59979625578436 2.59979625578436 2.59979625578436 2.59979625578436 3.10783858502086 2.59979625578436 2.59979625578436 2.59979625578436 2.59979625578436 2.59979625578436 3.04710913781508 2.59979625578436 2.59979625578436 2.59979625578436 2.59979625578436 2.59979625578436 2.59979625578436 3.20491354779203 2.59979625578436 2.59979625578436 2.59979625578436 2.59979625578436 2.59979625578436 2.59979625578436 3.13052693773863 3.21175968271509 2.59979625578436 2.59979625578436 2.59979625578436 2.59979625578436 2.59979625578436 2.59979625578436 2.59979625578436 2.59979625578436 3.52897576788513 2.59979625578436 2.59979625578436 2.59979625578436 2.59979625578436 2.59979625578436 2.59979625578436 3.20178576582288 2.59979625578436 2.59979625578436 2.59979625578436 2.59979625578436 2.59979625578436 2.59979625578436 2.59979625578436 2.59979625578436 2.59979625578436 2.59979625578436 2.59979625578436 2.59979625578436 2.59979625578436 2.59979625578436 2.59979625578436 2.59979625578436 2.59979625578436 3.73196407753729 2.59979625578436 2.59979625578436 2.59979625578436 2.59979625578436 2.59979625578436 2.59979625578436 3.51255789156111 2.59979625578436 2.59979625578436 3.54690872487493 2.59979625578436 2.59979625578436 2.59979625578436 2.59979625578436 3.72725603822417 2.59979625578436 3.09452231295659 3.25006177786541 2.59979625578436 2.59979625578436 2.59979625578436 2.59979625578436 2.59979625578436 3.37587920586357 2.59979625578436 2.59979625578436 2.59979625578436 2.59979625578436 2.59979625578436 2.59979625578436 2.59979625578436 2.59979625578436 2.59979625578436 2.59979625578436 2.59979625578436 2.59979625578436 2.59979625578436 2.59979625578436 3.28474754635573 2.59979625578436 2.59979625578436 2.59979625578436 2.59979625578436 2.59979625578436 2.59979625578436 3.08778501908917 2.59979625578436 2.59979625578436 2.59979625578436 2.59979625578436 2.59979625578436 3.19378284176863 2.59979625578436 3.5405384840355 2.59979625578436 3.17310155599223 3.14301693326046 2.59979625578436 2.59979625578436 2.59979625578436 3.48287750794055 2.59979625578436 2.59979625578436 3.059035661787 2.59979625578436 2.59979625578436 2.59979625578436 2.59979625578436 2.59979625578436 2.59979625578436 2.59979625578436 2.59979625578436 2.59979625578436 2.59979625578436 2.59979625578436 3.47524811535511 2.59979625578436 2.59979625578436 3.57146495650175 2.59979625578436 2.59979625578436 2.59979625578436 2.59979625578436 2.59979625578436 2.59979625578436 3.20476569301684 2.59979625578436 2.59979625578436 2.59979625578436 2.59979625578436 2.59979625578436 4.2567115563102 2.59979625578436 2.59979625578436 2.59979625578436 3.35830155079992 2.59979625578436 3.61108609015459 2.59979625578436 2.59979625578436 2.59979625578436 2.59979625578436 2.59979625578436 2.59979625578436 2.59979625578436 2.59979625578436 2.59979625578436 3.28072078774946 2.59979625578436 3.09288309947995 2.59979625578436 2.59979625578436 3.53635640865754 3.1167432246131 2.59979625578436 3.08270106822196 3.34529463786093 3.08078529881836 2.59979625578436 2.59979625578436
Manes.04G105200.v6.1 3.36893467607003 3.70064765159346 2.59979625578436 5.3684725100849 4.10720742203115 2.59979625578436 3.38466486369882 6.38217767042848 3.23690244174881 2.59979625578436 3.05243133298284 3.36600946521298 7.02733670087901 2.59979625578436 3.01339967241467 3.38469515100924 3.51852869536645 3.80123086013542 3.27626599380655 4.37243313713793 3.2129912889402 3.88105613127894 3.76340664245606 4.89915847297038 3.36517982117798 6.09484769528016 4.13004080913633 5.1837139857175 3.45177722385841 3.34471773959398 3.28513972525459 3.2385184270877 3.85207335137609 2.59979625578436 3.14570398518928 2.59979625578436 3.94382157042819 9.09295192778561 5.24746918483318 3.15137780479602 3.83619006804271 5.01514159464469 3.60705809411702 5.61443049187061 2.59979625578436 3.20086796870012 3.52617709414591 6.3217507879927 3.13370949737372 3.73724134059584 3.11136424535262 2.59979625578436 3.1269057721942 3.5101337076775 3.58452961246909 3.55678748547211 4.22406346352043 3.72763771818756 3.70500796502859 2.59979625578436 3.52062149520576 3.97542699658481 6.98517363940293 5.50880681331723 3.38028800220858 3.36272545837779 4.3813215950225 8.42384687511205 5.16545147509283 3.52675278103515 3.20611898545288 4.74486657968494 6.23702373370116 5.36305375509599 4.35439551718836 3.93968309198113 3.49723216096386 8.95491997436787 2.59979625578436 3.10989770956048 2.59979625578436 3.23212901003371 7.30766900292669 2.59979625578436 3.80444180087026 2.59979625578436 3.2399573595933 7.24308472778704 3.01907165093939 3.45699432410408 2.59979625578436 5.09134876047569 3.72246787981123 4.88287068406268 5.6713578930303 4.45732658787401 3.00717831127145 3.82920951805923 2.59979625578436 3.03824441707797 2.59979625578436 3.31557217321446 4.27701480409867 3.42074107198534 5.12862405186618 3.32834234306411 2.59979625578436 3.30468717862715 7.05032290427146 3.34271822740328 2.59979625578436 2.59979625578436 3.05008182588941 7.16441739990532 2.59979625578436 2.59979625578436 2.59979625578436 3.88131722981425 4.06807985226513 2.59979625578436 3.286972458873 2.59979625578436 3.45460970656978 7.4752097738669 2.59979625578436 2.59979625578436 3.3434653761842 5.41325149800876 6.58847431053689 4.92815113095372 3.61868305960293 4.6304344826418 4.83543005707172 6.48976747719106 5.42753588131463 3.2005024480778 2.59979625578436 3.5512943216041 6.39540421488957 2.59979625578436 2.59979625578436 3.1779458868114 3.79303507615621 3.03461879545996 3.46737055924807 3.87328897205986 3.16768203400873 3.24166522631322 3.26575909677216 2.59979625578436 3.18241641221583 3.41194443992594 3.29913367952584 2.59979625578436 3.18288021682041 3.81804153400125 3.13846362547094 4.08586670562805 7.88416463234662 4.57202156773152 2.59979625578436 2.59979625578436 3.35248609664756 3.07587858392687 2.59979625578436 2.59979625578436 3.78663384676346 4.17306915473461 2.59979625578436 4.40093373188999 3.17915297907334 3.8789415331015 3.12628544447371 2.59979625578436 4.77942489674835 3.5178190463899 3.16417745732558 2.59979625578436 6.38019022254758 2.59979625578436 3.00869623363141 2.59979625578436 3.9154694025506 5.24928439356914 4.15164890284874 3.13068999412181 3.57213588533216 4.25563809211142 2.59979625578436 4.60926577733468 2.59979625578436 2.59979625578436 3.24239127858813 3.47346663669662 3.98876336094145 3.00601590298794 3.44163721637544 3.52246435195984 3.61553673728018 5.29564332237744 2.59979625578436 2.59979625578436 3.56999139100163 4.25012848163437 3.61677307627576 4.56897014734473 3.73353982866647 3.96481147298388 4.48300121889952 4.08915768538802 4.54001079764501 3.61601505343628 3.17888988534499 3.54788813065337 7.36296332655376 3.58775514037745 3.69953468483178 3.97520418003889 6.53616385202277 8.4925185441837 4.05400638170669 3.27218266265049 3.15782640238907 3.23943786201555 5.62713724823857 2.59979625578436 7.29399232543814 3.35455894485225 5.87583798697903 4.24609293098796 2.59979625578436 2.59979625578436 3.94304008124423 3.56420162476325 6.72910694585167 4.62300989811763 3.05800329061214 3.19677433375722 3.89075266049934 3.91013903503029 2.59979625578436 3.60068947668391 3.40715241739593 3.53774756331253 9.2589440316126 2.59979625578436 3.17150791081674 2.59979625578436 2.59979625578436 3.79255463593721 3.35413872164702 3.23218886600296 3.73114165719934 4.25097796291276 6.84992696507281 3.48593425868481 2.59979625578436 3.75264978833542 3.99697679387777 6.47811634195445 4.10081705829609 3.55007708352618 3.19556340470997 3.23387456029662 5.05633814912518 3.48326144687435 3.06640245947418 3.40605524568637 3.13449354499906 6.51419279143119 3.04165461401528 2.59979625578436 3.14632375028407 2.59979625578436 6.45811980926811 3.41181455865871 3.77500586887519 2.59979625578436 3.79793381884116 3.59521002625218 7.56029619218879 3.13480110438984 3.16701465435691 5.10681569082225 3.8576577601785 8.37650321819865 4.22737692092062 3.08773589500831 4.1905925742711 4.43457778664305 8.85241459909431 4.86903229481366 3.56402233026117 3.43641674032279 3.13011628474653 8.91815122678814 2.59979625578436 2.59979625578436 3.6017145150622 3.45614966072342 8.9665052600026 3.75804226531246 3.27020841900006 3.79594636549562 3.16495280147876 4.49843194562584 3.14105343535606 4.24916743730892 3.22373713132186 3.14562636105081 5.56578482155897 3.1486359026078 3.19774625800259 3.19442034293909 3.24569782192461 7.66827801037949 3.60063610421536 2.59979625578436 5.17386831284149 3.57486033186742 5.58253914414723 4.04691236581746 3.41312046559163 4.00674405613865 4.27875773687627 6.22406605219019 5.14237946548565 3.4385730909892 3.62768581900999 3.39636825993239 6.94854400716036 3.79637674302476 6.28297791613009 4.45074956524763 3.25661411864085 6.14094040477235 2.59979625578436 3.81847511642453 3.35678698172305 3.44610527326197 6.10438207372976 4.54807081784639 3.51261602950284 4.31740953134203 4.24038596054262 3.66820388359967 3.78786211089396 4.2148977570111 3.1933542419055 3.25631718321301 7.2429662709254 3.3040166343606 3.3860634446461 3.45245990967003 3.97233686017103 5.84126847199196 4.48741398034958 3.06075262526231 4.39918828188329 3.55151856183859 4.8748656168419 3.09467911820702 4.53676337435507 3.19836810956745 3.79323456640736 8.32619814618481 3.11937986360436 2.59979625578436 2.59979625578436 3.55926868756829 8.08786947462862 2.59979625578436 3.15037536408807 2.59979625578436 2.59979625578436 3.33727037408052 4.62506268112121 3.25463556543704 3.33430315247367 3.44977478267563 4.08418678814095 5.51639597997786 3.17468152259091 3.60767739904696 3.57160092862148 3.52142398693927 7.96571673746339 3.49030898711636 3.26768129077464 2.59979625578436 3.52342389776374 2.59979625578436 3.34578888067279 2.59979625578436 3.15110900783788 5.8462416881157 4.07236441349148 4.4626995227423 3.44073658393479 3.25797369082606 3.42512101143509 7.87839192965294 3.94880500380553 2.59979625578436 3.39758033565916 3.14025367911579 7.9665853626418 3.11784851617552 3.49033222288615 4.67342448431519 4.88511219961532 3.7322206911301 3.74660929560584 3.83442524014033 3.8866168499337 3.69209890104218 7.76372122473643 3.75016086611143 3.34726718077738 4.02756779481344 3.37279228920747 7.47389231647116 3.71156365949856 3.28076458677052 3.37256917773833 4.11718707303016 4.14126701141222 3.92529210360888 4.02214469408261 3.82574288094967 4.22372456729715 8.7855066232104 4.76304865248666 4.79264418311763 2.59979625578436 3.17286485156 4.21725448108976 2.59979625578436 4.59610338483865 4.03934067139395 3.58860918242628 3.39871373980224 3.52947891353982 3.19302232415317 4.47308998481192 4.14075973130164 2.59979625578436 4.86861545120893 6.08700911194393 3.26967113465158 3.53243079865207 2.59979625578436 2.59979625578436 3.05578649445254 3.35371734162331 5.01375455838448 7.95895950536119 3.3258524402005 3.07142817417063 3.19755199553219 3.65809315207231 7.6082713638184 3.32869152579516 3.71267284781924 3.25910669545783 3.89736573842457 3.81697151199171 2.59979625578436 3.26482453652333 7.00439735409598 2.59979625578436 3.64502444241967 9.00378581343896 2.59979625578436 2.59979625578436 3.29190677361545 3.48189063170724 6.99008763548765 3.68007324196726 2.59979625578436 3.41253877880521 2.59979625578436 6.98723751596035 3.15150067151979 2.59979625578436 2.59979625578436 2.59979625578436 9.08339589189718 3.25651977128008 3.11516147797062 2.59979625578436 3.88319342047443 3.23608720942091 3.51372612606172 3.14554511358825 2.59979625578436 2.59979625578436 2.59979625578436 3.40083590865166 2.59979625578436 5.42510855659403 4.39911599504966 8.56903495174429 5.04091152377849 2.59979625578436 2.59979625578436 3.20229976147952 5.00781296256787 3.45647939961573 2.59979625578436 2.59979625578436 3.49823486347591 3.72987887300017 2.59979625578436 3.13899408145671 2.59979625578436 3.23026995721046 6.97362081327014 2.59979625578436 3.94615840815916 3.56779136608937 5.0445097128433 4.63596504151959 4.67018244717082 3.37725547101701 3.93343152360907 4.69790833442528 7.92380692836756 5.40019722306131 2.59979625578436 3.76942079323259 5.60854269674033 8.3062826386679 4.32205665317129 3.42720419169766 3.23124158278061 5.03721557386411 3.29025677866774 4.87597329876011 3.63770880969205 2.59979625578436 3.59600033080899 3.49793255112151 3.89194256750323 3.88645627808758 3.17879938663296 3.48794078037073 3.31680275846176 2.59979625578436 2.59979625578436 2.59979625578436 3.11530692652306 3.20381007552223 3.44879108853492 3.2328387430116 2.59979625578436 4.09163056326308 3.89343169435146 4.18443423071714 3.42095857459416 3.8129209575441 4.69130691408979 3.54586406174547 5.041664820486 3.6864598314512 3.19473572649359 3.2004768242502 3.82456533079323 7.51719617669395 2.59979625578436 3.52334337481004 3.59848267571914 2.59979625578436 3.88775040400341 3.34167827884767 3.45229135332417 3.90779356276072 3.36204250988082 3.66051916203669 3.89806602983649 3.64876012622529 3.49523953514564 3.71380891902958 8.2611538529618 3.59858560637233 4.09207339606857 2.59979625578436 3.18542993688362 7.5053606602476 3.43352024351822 3.72261112057527 3.47254829990629 3.82930344203147 4.45725587243501 3.27005780046848 2.59979625578436 3.39636938341973 2.59979625578436 7.70856681309295 3.82615027806396 3.15066378465705 4.24072801918229 4.86367596829459 6.93714137143554 4.58945683339978 3.56365075137554 3.48471841849718 4.25129471308299 3.73153791628387 3.67953587081363 2.59979625578436 3.23836589690278 3.52897576788513 6.08587875342917 4.07438240549939 3.53056413452946 3.93866419911265 2.59979625578436 7.88736815365082 3.44518071866167 3.32970239936705 2.59979625578436 3.87343327725243 5.03742792024162 3.46856026701611 2.59979625578436 4.66757617753741 5.99159582542454 6.4445207017569 3.70684774349347 2.59979625578436 2.59979625578436 3.25815219576688 6.56728743895843 4.67503778148161 4.48329099330503 2.59979625578436 3.85806845766043 5.45147283072295 3.52837646954406 3.84534066932346 3.79526355007221 2.59979625578436 9.08739458239914 3.34910464508202 2.59979625578436 3.10979399629646 3.54690872487493 8.83439623374604 4.16738558722316 3.95102993896212 4.6784477434475 5.77991027095676 5.78025852980702 5.0590703614244 3.70818606824984 5.71061779599149 5.66832519039415 8.55470724322958 3.12117286708181 3.93031409519857 3.15183655154252 3.64178627644869 3.45570349174585 4.35721795454717 2.59979625578436 3.09477353892355 3.10899527952792 3.78119010223562 3.67866937846358 3.13093185640013 3.25257180805638 3.18764437601324 3.60270343651545 3.06479868293381 3.09629371888845 3.43488083141115 2.59979625578436 2.59979625578436 8.78434626259617 2.59979625578436 3.13842484873088 3.27070239318665 3.08778501908917 2.59979625578436 2.59979625578436 2.59979625578436 3.23817512837546 6.23808933028928 6.06199388049897 2.59979625578436 4.00606085569079 2.59979625578436 3.40540983806856 3.14301693326046 2.59979625578436 2.59979625578436 2.59979625578436 3.48287750794055 3.23023422384682 3.12901589028519 3.50713024684174 2.59979625578436 3.6756084057258 4.20489095776479 2.59979625578436 3.14781871854752 2.59979625578436 2.59979625578436 2.59979625578436 2.59979625578436 3.23503948447659 3.87841040353765 4.18231982885692 4.15113499666728 3.33144589813899 3.39802017770579 2.59979625578436 4.4196521606443 3.55735590474518 3.63854769448613 3.90160962390923 2.59979625578436 2.59979625578436 6.49749819045267 2.59979625578436 3.68792152061727 2.59979625578436 3.43782853744042 7.24097805292104 2.59979625578436 3.91389473505842 2.59979625578436 3.74177503548414 2.59979625578436 3.76006514077978 3.32166868968202 3.46923753091554 4.47014841676651 7.70641852985762 2.59979625578436 3.03374484675826 3.67780851228293 3.99252227860655 3.94655887606888 4.51729558238497 3.22438648604129 3.29381410174513 4.31725692131951 4.18766704462365 4.57343399013619 3.1167432246131 3.34875050887515 5.07276683138436 7.54966957068489 4.06419099458389 3.4661660206238 2.59979625578436
Manes.04G105300.v6.1 3.36893467607003 3.70064765159346 3.03047684732533 5.1823620930823 3.37876105695794 3.55072321097309 4.35331225138025 4.00677042509207 5.02792158047711 4.64437088272223 2.59979625578436 3.22781498317095 3.48816860543824 3.44305187794855 4.56137116184234 3.55542985794748 4.5947637911355 3.80123086013542 4.59562908396503 3.52689480351742 4.65036241843999 4.84335925108636 3.96294581259982 4.10739775889812 4.56504331854367 3.29982034827609 4.73597883932574 3.64013835869225 5.59576356707271 4.90195430693473 2.59979625578436 4.97675732974226 4.32268693423703 5.58541575856802 3.6732060023101 3.57314526813464 5.1920627677235 3.93637030314106 3.54273597101275 5.06390353831855 4.47931706141625 5.98043179104577 3.99801958889781 5.79040929937614 4.46651018997215 4.12900872040676 4.85603281618567 3.92288365329397 3.51445194617031 5.51426116130264 3.72125054226671 5.34845722823875 3.1269057721942 4.60497989385875 4.57226199483688 5.27962829755067 4.61992648237932 3.61347262458146 5.31603196620914 4.9418686813168 2.59979625578436 5.04803632612581 3.31285807433133 2.59979625578436 2.59979625578436 3.52897269545353 4.05103008769675 3.88978140955266 5.16545147509283 5.59953907112887 3.91911997008639 5.66442083746812 3.13708551334606 2.59979625578436 5.95817866039323 4.78876379136237 5.60017785319706 3.39101944330304 5.01599018006489 3.91085719749663 2.59979625578436 5.84889127767409 3.17512532819144 5.56963547777825 3.59250871737335 3.22543616017794 3.49798972571452 3.86706970484492 4.58487909503064 3.55480044490993 2.59979625578436 5.8916373865591 4.34727126346143 4.9568465805822 2.59979625578436 3.844423412108 3.58191857068951 5.19268131745123 3.63622688306178 5.14345718441448 5.51587710574808 4.14226299040632 5.08479995641117 4.18324358075002 2.59979625578436 6.02786088797863 3.95943347767237 4.40716367560351 3.68067920718634 4.45638386098243 5.13813786605062 3.83307995058926 4.03888464836082 2.59979625578436 6.50626143573854 4.75706016940606 3.96159561599773 4.70213816759614 4.5389126576014 5.80502789332096 5.74099527466492 3.52286036160814 5.19716378953686 2.59979625578436 4.94347596662602 5.34458239769619 3.64047583210619 5.78467552596599 2.59979625578436 6.50334986719744 5.90280849315448 5.95393637747278 4.45340113564615 4.53697483072694 5.42753588131463 5.53978503086787 4.64027177841435 5.24057072596354 4.36331703970949 5.83167339566628 4.74648606974053 5.20073508114004 4.82702342594227 3.79945715087772 3.59679035161629 3.09448431999199 5.88447328719086 5.07029464366942 3.97269990071423 5.63881424190592 5.89750129825111 4.25343892241773 5.1913157514126 4.0475528573883 5.43955125255315 4.47670271942002 4.42840321073847 5.58755077262267 4.73722525020354 6.44389428091204 5.86715870758112 5.17856325963498 5.04223098212617 3.4171658081868 4.90100634739374 6.76919859996244 4.81641917716865 5.69598381721558 2.59979625578436 4.70368004408044 5.78272133683496 4.21939335594101 4.71332777556834 3.79811217211209 4.06634739847031 4.25422679124481 2.59979625578436 5.71729286423677 3.28761616215826 2.59979625578436 3.85702311046358 4.74740702920283 5.3934928397451 5.0995318075023 5.14003110039998 5.06351446635226 5.04135184214689 4.95977574526255 2.59979625578436 5.14379069008031 2.59979625578436 3.46486109286453 4.42033667557057 5.15920574909525 4.36284179581793 5.75534786470728 6.60566221321507 5.05528435803225 5.68172637036218 4.17964818395358 5.93437102926147 5.97831508067347 5.34454882681537 5.87340149852054 4.01103896802701 6.49023310261788 6.64033985749469 6.78093248239401 5.35509786156522 4.9285827880596 6.52797137707636 7.06698586640549 5.28155986456941 5.23282116933616 4.83777122646225 4.72796147830818 4.79730947084849 4.84104639453413 6.60127950176366 4.85569442913358 4.58432911874376 5.1660998570138 4.77125018783277 4.92083184347332 4.38244878402337 6.02012295629306 5.3297934882194 6.59411776854039 5.41775509638884 3.99780279320185 6.07265099129546 4.31952120829832 5.86475766663431 6.11319570624667 5.13268489380391 5.46777464206147 4.99727313697683 4.9514363774949 4.10898905095763 4.693421589324 5.73229810403265 5.57878186897745 4.79096372284353 4.81067217740043 4.43649442474779 5.03264348432725 5.05313019981569 4.8322363656765 3.62465870022392 4.52725649979042 5.67946011568312 5.54984956590515 4.88324698214231 5.06532499975077 4.63565562135954 5.57092060320547 5.07827029939679 5.15296601957132 5.08148782015428 5.02501335280427 4.9671993220229 4.76175826503807 4.21171719354337 4.30644399764631 3.91481946228665 4.84945081703104 5.81370638236618 5.33484388587499 5.87441573075698 5.15632965772316 5.62062570405558 4.45580925641567 3.99895293395144 5.59531685468273 4.41857129960668 4.33338898678877 5.16974765193324 2.59979625578436 7.34351952443902 5.20743012283032 5.11009803465961 6.22644491293025 5.41225690118888 5.39104055793606 6.1595317514748 4.88115662666595 5.29394660960499 5.90240736230653 6.20650904400613 6.76327118404204 4.72781320183809 6.1519306197344 7.19733047812325 6.41047390060408 5.97496975409184 4.05882051330767 6.36650478564476 6.44620463949728 6.07401030641575 5.73391184821383 4.88083409807095 6.30844014413975 5.29182245627128 5.3174699164832 6.00712649517919 5.27368753432763 5.24478182794772 5.2334860226903 4.07496338303498 5.36057100721378 5.16170410861931 5.8717939049153 6.06681886617128 6.2554925375326 5.55993550322943 4.78236341607323 6.07131313152474 6.1210091597953 6.18688140990301 6.527576374776 5.08856714999277 6.2529657692906 6.26540723896916 5.58498469779305 5.86035540340179 4.2808596931945 6.03867142665179 5.3478837361612 4.86030706036965 6.01411715594666 4.55346560060422 5.54394137795867 6.28297791613009 6.55832654320185 6.02792977836521 4.90568086139836 5.83402610473438 4.77073843978038 4.8908939026677 5.02047928034345 4.37543937757723 5.20192304598811 5.77984413977495 6.50112946294073 6.12387587627143 3.89454065588228 6.51487158452247 5.57423043303456 5.37211778822559 5.70847653962246 3.71999682860615 6.39021309615331 6.30418929506602 5.30497166198737 5.85323108865956 4.6586330315058 5.98426508490193 4.97984019003815 4.93410677932444 7.0162688804716 6.0867165661998 5.4735198177472 4.61135382637273 6.1255531775158 4.7366303400911 3.99919453952539 5.88733687132215 5.58878727945514 4.71910263097058 6.34357434387946 4.38055070429436 6.10855971115007 6.6600172582368 4.99572965591217 4.71005479575199 4.78221393783936 4.35751375883391 6.15629758213225 5.0899096794272 4.69284410770172 6.22241204470389 4.82137587485416 4.87805701696877 6.08339622311084 5.4639328413381 5.62469088181576 5.27810732255236 5.72106641659192 5.71210618417677 3.94202625470269 5.16798355311813 5.53260901940399 4.38254488010661 5.45063570736461 6.06895055335742 2.59979625578436 3.94148808173331 5.52682988431099 6.05869988718745 6.29295126456197 5.1800262217125 5.20683835039078 6.37337387664315 6.21610198392586 4.80325821802079 5.83538787417685 4.98520559366531 6.21032655763312 6.64337353002956 5.91598702352971 5.24123023031373 4.60726066612509 6.65192741732979 5.52721496751006 4.98023550483794 4.74343952678176 4.8579407437261 6.60087627494374 5.20634893276255 4.98007382847903 4.98917550895971 4.65078508708287 6.47955746787983 6.10195683347134 5.98184073228943 5.08315566702112 5.03246419356473 5.14878666928407 4.85529052058578 7.2113342323424 6.18699470884133 4.9534636389059 6.68444669267065 6.50252883677306 4.82568103098201 6.54127778919417 4.71246434225793 6.77364958351129 6.59044280792128 6.57926018644731 5.70410240787312 5.88696543069844 6.06961265765098 5.86468738297129 6.1948890604107 5.95868285719357 4.16708829141231 6.87755567718078 5.29970810755228 4.66154937543948 6.1553606684501 4.61136735262725 5.59805818625015 5.0441128247388 4.92551686728392 5.89907016116947 4.6122197143663 5.50101250051725 5.58380898965204 5.82961435792265 5.88890526927324 5.75231790222796 5.38552822419334 5.23556229727718 5.75367038053491 6.11417023892477 4.74259569843008 6.05925704925207 5.32372694557052 4.15357447593452 4.38979916507392 6.05331702060636 4.77936231518738 6.18922595665397 5.94841440706689 4.83875868955911 5.15536661930526 2.59979625578436 5.7754463204506 6.69916250861947 5.03251249190121 5.26529909488033 3.35064364855437 6.23551388562506 4.64311414484047 6.63573878198313 2.59979625578436 4.20372537340419 6.13726479597257 4.76505354445155 3.81364818857264 4.93935857156845 3.91456728456116 5.66690353480945 4.82714333656763 4.02834909372441 5.12239981061785 3.53954419752657 5.93962019817327 6.11214422945791 5.57914052141445 4.32424630961531 5.02170469103572 6.27402317795329 7.01009986632548 3.1505585915272 4.02740720640464 3.46951039942522 5.42001898275079 4.7304620881657 4.47125739302311 4.32179414007666 3.9243613020866 6.01486700498083 5.69143281746744 5.43327766228665 5.34432808768548 4.44792298310179 5.6367013258648 5.47230151355138 4.33787606331821 5.83685853652579 4.31831512951864 6.38320165667429 5.67471022204011 5.67952141616742 5.99596231304179 4.47100481922149 5.91146061780383 6.16837960396527 5.34598763192789 6.3380145699285 4.07610262253957 6.25007980920241 6.70020907764672 6.06680275845581 6.00242506099886 4.44338149785107 6.42055885995233 6.67778344098982 3.82719265264537 5.72180433777287 4.32125824653768 5.98897711462169 5.54891953257961 3.73599794249069 6.47832892271659 3.9937534300386 6.46002072804533 5.45270246115027 5.62582106681723 5.90719530782048 3.4479846523637 6.0028291758827 2.59979625578436 2.59979625578436 5.63526253755204 4.54450494608248 6.5061188983244 5.32646820002719 5.74083732857026 5.43375959847531 4.37682170333106 6.81769882179067 6.43766336591225 4.8107957487304 3.44336746541449 3.72313740150032 3.80813818017257 5.41705731487075 3.13901363613911 3.98651762349796 4.74399541057762 3.97069572828034 5.61659350142145 4.93220974711209 3.53996910997867 3.36204250988082 2.59979625578436 5.78668454825235 4.7200368525528 3.98466633223006 4.06767123087052 3.08382354620843 4.13699349435205 4.56887147735133 3.28089785406808 3.87627587420941 3.36854487766473 5.91719048637149 4.02726056418837 3.22155548070353 3.74273619582067 3.95540856618768 5.720380966672 5.33751051118023 3.39636938341973 4.50086420101769 3.33826151136271 5.34601172524073 4.33199697286134 3.78966341899362 4.77479476006232 4.8644894516092 3.91434293410938 4.08572846250385 4.83200584776453 4.78700919817493 3.92627185587959 5.39499451920601 6.31259398996521 3.49579071812971 4.15999498321874 3.49741060757558 5.23311526144555 4.81943492388909 3.21559004798566 2.59979625578436 3.71406426675766 5.47557685892641 5.67328508872027 3.57943150067393 4.55583090558644 6.3938716729611 5.30422524645552 5.44197618807078 2.59979625578436 2.59979625578436 2.59979625578436 3.51082790168131 4.98574003949392 5.08532110175371 6.29363301620946 3.76244400185774 6.42626731351355 3.51929516966729 4.87964051764886 5.31041416931817 2.59979625578436 5.17935101391474 4.14915170381383 4.49926345184085 5.44882740130669 2.59979625578436 4.05308392670127 2.59979625578436 2.59979625578436 3.33857317196314 3.09747954102011 6.01816616418636 3.78005305080069 5.16852811703316 4.37417270388002 4.1958937901565 5.23979395131165 4.43986550624374 3.86794818843242 2.59979625578436 3.53608592051933 5.2310437681509 3.11790825992549 4.4688847820516 3.86313458589679 4.37796934704227 4.35721795454717 5.22621795847103 4.03242885984334 4.69876094172759 4.22956107220848 3.79945367798143 3.6450638254242 5.10476524687576 3.18764437601324 3.05549889512908 3.71572355024398 5.18961728413549 4.70195386256364 3.7367292000299 6.04509784675557 4.34424798401061 4.90463034002609 5.9331801961979 4.11659577912946 5.21098882868183 3.76822406450775 4.23867587591997 2.59979625578436 3.84772481985263 2.59979625578436 4.00843325576256 5.50035941480492 6.3093511415116 4.02325558256586 5.40235990594817 4.07961686378241 5.17911667561826 5.63705273409208 4.26963222818007 4.16018581880709 2.59979625578436 5.23043889508441 4.71194909552251 4.84615530878947 4.67295604019629 5.13273878154362 4.9871806831458 5.93305775744307 4.51025954635073 5.14663681569194 3.2500535295445 5.55167675646137 5.82947757696462 5.74917056546213 4.45668542427955 4.59058572477961 5.50978304778953 4.90361516483531 4.52566286366271 5.70081142706432 5.05209524644162 5.01397836832073 4.43605648542098 4.24853291030848 5.71499653567157 3.70634912023239 5.57413372895792 5.59203477450119 4.79454786762363 5.82537118729661 5.07577012019372 4.40682532679928 5.92840030647907 5.52492751936039 4.17749285220669 2.59979625578436 4.00341907089061 3.32166868968202 5.73915422861597 5.7375008858055 4.32143027144321 5.97295471817898 4.64519659486798 5.30581816093841 5.2882945707543 4.24975888069076 4.07186612216576 3.22438648604129 4.59639487173828 4.17293905849448 3.97642388863076 5.59706581092614 5.33342326803375 4.7341885518745 6.06837619025378 2.59979625578436 5.45717214282508 3.10496040724535 3.12790887429037
Manes.04G105400.v6.1 3.79581891214945 2.59979625578436 5.34371942113679 3.85399867173188 3.05314717308039 3.92229343905412 3.92858594511074 4.80540713567854 4.21367530847029 3.89462144677541 3.91704324311539 3.36600946521298 4.01598277474177 2.59979625578436 3.01339967241467 4.72036009360457 4.48186500975861 2.59979625578436 4.30500120005423 3.89014654444277 4.25497613031465 3.88105613127894 4.40686430337045 4.10739775889812 3.99369625342319 4.65658363112381 4.29311282438368 2.59979625578436 3.78836439742839 5.02119716916197 3.56031851016587 3.49600148751274 4.59805523480591 4.72488323177018 3.79344026531715 4.14470553320777 4.50824471702389 4.05445726499457 4.58550746470849 4.46750083579413 3.67832315661216 3.04922317902088 4.28297638567827 2.59979625578436 3.19842031549437 3.20086796870012 3.88917722339797 4.02130074684531 4.05595995176715 3.53623203608649 4.70718322489724 4.58941770491892 5.43247534461611 4.187023456859 4.24765733392016 4.84962633655995 4.35083210947994 4.15876790027276 3.86635365411974 3.14040437654277 3.71856906465735 4.422606738002 4.8575761117629 2.59979625578436 4.59946320079734 3.78646219893462 3.71564452659676 4.37195696765912 3.33289544367448 3.78368445386911 4.4879102926475 4.25217976082982 3.52011185534455 2.59979625578436 4.96354976747314 4.86357103238176 4.25398204200262 4.38991045735154 3.57044147755019 3.91085719749663 4.02090076533829 2.59979625578436 4.24640293491679 3.82159636409266 3.30853211464194 4.46182436032727 4.61951801467406 4.52298131002106 5.02919897300069 4.15130648459807 4.3452742057186 3.90601320041306 4.22071148948771 4.12690001146625 2.59979625578436 3.40126091377021 5.7488149867382 4.33427195750701 5.45754539296778 4.26615951604684 3.27454701011887 5.08258242160544 4.45243663337684 4.82279525910758 2.59979625578436 3.48751956741113 4.59223421475919 3.85921212582923 4.57424941822896 3.12799011821841 2.59979625578436 4.79400773017275 3.05008182588941 4.41749325203936 2.59979625578436 3.54772472454507 5.97819470750666 3.79147931109901 4.47209484477938 4.35230567133016 4.70789112288558 5.58978307881897 4.36193707354157 4.75060508771914 4.04544993850666 3.88240910578303 5.01779770916648 4.05597743526231 3.9016924230135 2.59979625578436 2.59979625578436 3.9875246848918 3.89346465527584 2.59979625578436 2.59979625578436 2.59979625578436 2.59979625578436 3.84265597146158 3.48667118750462 3.16073271291655 3.35372006124426 4.75726605505108 3.39336865034197 4.80800292795063 3.98424667947623 3.09448431999199 3.71494525715551 3.38277700222404 4.2807441870613 2.59979625578436 2.59979625578436 4.0743073719741 4.30013684981934 4.91015562886262 3.98407844717818 4.7988750728 5.01625765507973 3.4487476336749 4.04766326210763 4.00442899344656 2.59979625578436 4.44987617595313 3.65284149238591 4.81443809489009 3.39695909782473 3.12023197235027 4.69442388930341 4.11170378175604 2.59979625578436 3.91202609380886 3.59045007342481 4.84005574930628 4.1919235120302 5.44438233986015 5.77243617115805 4.01811986290264 4.84277110039001 4.52083795290979 4.6680394841126 2.59979625578436 3.79604160691808 4.53562285050849 3.63241239287788 3.9229564268597 3.68593366351508 3.76194308366252 3.16817936116962 3.23306554339514 3.36040777907706 3.64289174800335 3.44756539621456 4.51526026694088 3.69550203293633 4.27776866776854 4.84108854297737 3.72390578855639 3.29033908088661 3.13848911460483 4.1617835716966 3.67286410586901 2.59979625578436 3.83009308163069 4.44796361201042 3.58610308529756 4.29816580527421 3.47906877077808 3.6389835974797 2.59979625578436 4.10897365311219 4.40929173294704 3.6230949516324 3.48425876672712 2.59979625578436 3.9184722264597 4.39446549669453 4.40806347636787 5.17972824733914 3.87957555546561 5.63783822190466 4.31144256826869 4.78325158105806 4.18135407266799 2.59979625578436 4.27090709893357 4.27902999033291 3.39145816204378 2.59979625578436 2.59979625578436 5.41775509638884 4.16920383302777 4.2421198271108 4.36983506903142 2.59979625578436 4.08653865607439 3.98182252389378 3.95655090808207 3.5051384300408 4.21473191618288 3.61254156417268 4.33004698795945 3.24358690281098 2.59979625578436 5.1337670394554 4.5324245749108 4.82626727975506 4.2799336362182 4.39108058653337 5.31791837669269 5.16270803856232 5.01276500717021 3.13619888814257 3.67861131213525 4.77914187981639 4.0645907902842 4.66660103986966 3.48593425868481 2.59979625578436 4.19187887224251 3.36707522615221 4.40397181102572 3.68400765031026 3.38024867922274 5.22317749408213 4.71096735848216 5.37808608785353 3.83110509497982 3.06640245947418 4.24231585157393 3.76993209506102 4.57679907364981 3.74325278155985 4.03045990547203 5.00491050682109 3.84748470704583 4.31992778973941 4.4794016362086 3.77500586887519 2.59979625578436 4.25161846552987 5.05460531883609 5.20179863554915 4.28664776367349 4.3042091593446 3.79291258400329 3.41008409776741 4.73786673064036 3.61318371689964 3.56237904458978 4.53155644138203 3.41276326438424 4.47874480446883 3.62078637969324 3.83026908218474 2.59979625578436 4.27319097557371 4.75869304336776 2.59979625578436 4.27814952732081 4.81037205453548 4.04387063117026 4.18220084625933 2.59979625578436 3.53974293861542 3.92832661123559 4.13506596469816 3.79469870865205 3.14105343535606 2.59979625578436 4.28151003794963 3.14562636105081 4.00018749182273 3.9071059728123 4.26211515479734 2.59979625578436 4.33540432563976 4.94288935082317 4.75244253613716 3.45416095825858 3.51092040624305 2.59979625578436 4.00996550861113 4.77350109972427 3.86220897474037 4.9262852891601 4.33553935447393 3.82017398648223 3.57079195732032 4.33153579693329 4.68205550810011 4.13918141603811 4.35639068565717 2.59979625578436 2.59979625578436 4.01818399914702 3.40086540681077 4.90568086139836 4.33708885385955 4.02619953082338 4.22470455400088 4.1656868185757 3.89245209463446 2.59979625578436 4.34724494473688 4.43937779671944 3.40503430776885 4.72184276477248 3.57861008867875 3.8905141459831 3.61411445291512 4.08617617924508 4.14863673316554 3.45815815575599 4.02977953118524 3.45245990967003 3.4117013907922 4.2071634246216 4.48741398034958 4.07059953634987 4.64045055842371 3.38144601411272 4.24273997667307 3.78439908668882 3.66470869978415 3.62245939251466 4.3349465780028 4.55954102158148 3.62300795218542 3.91102118239626 3.5547880162334 3.82433329712522 3.72209426656321 4.44328764391147 3.68209076667673 3.95725259331698 3.66154325580684 3.02864738326235 3.96115202133466 3.62254771808082 3.54150743931308 4.2955515528921 3.36612465035371 4.49674992729327 3.5829904785219 3.60767739904696 4.09741551169217 3.88275623478968 4.39228896809917 4.0192437187537 4.52965097211251 4.9181193550228 3.98146792064773 2.59979625578436 3.86536555370485 2.59979625578436 2.59979625578436 2.59979625578436 5.14947846936611 4.10269059191421 3.77334939914147 3.52286694781948 3.83928738503629 4.5224403845822 2.59979625578436 2.59979625578436 3.16746079526105 3.78201820742754 4.07431971633366 3.32860106906141 2.59979625578436 3.78969911539177 3.54002058805831 3.97047115582038 2.59979625578436 3.48571073429127 4.46253983676646 3.5812492167731 4.03710504564736 2.59979625578436 4.13041329485721 3.5242076349085 2.59979625578436 4.32730584777024 3.39541109862574 4.00195409120866 4.74326918169778 5.00939258316616 4.6300901036741 4.27595311998577 3.44261754966494 4.15424656868395 3.61077221681272 4.80247377941722 3.41065588623846 3.73451770752658 3.30108436898664 4.32017607840198 4.33356641459377 3.69286530377354 3.61601268946692 2.59979625578436 4.67168600202901 4.30765855384145 4.50221002119979 4.20538657720876 3.30265235045542 3.18557612127935 5.00025699897251 2.59979625578436 2.59979625578436 3.98033608325728 4.33158494987306 5.25352991252912 3.22556948593357 4.11532464408393 4.48110040514073 2.59979625578436 4.03505937012442 3.43532346854083 3.73100358925145 3.7714153316878 5.44911630249045 3.69143643247701 4.2602504023305 4.39118809032421 3.0680091370017 4.11655064840421 4.33798600542593 4.28981356904726 3.63807990455992 5.21929161496344 4.30752072405033 4.63024924495508 3.93331934433811 3.10712921319811 2.59979625578436 4.22423515323355 3.96484414607952 3.94059545112726 3.37237396509029 3.67761256886819 4.0753274338864 3.83802065190376 4.1368828037937 3.37541245998031 3.87074204950781 3.97935340636274 2.59979625578436 3.48788424575146 3.71885506342396 3.32485930650937 4.34536660017647 4.47081803567938 4.15831018516728 4.53043066048127 5.08164776456444 4.02834909372441 3.28610162710445 4.32636251077044 3.16980602888094 2.59979625578436 2.59979625578436 3.40715420382606 3.49105114569248 3.79223580108878 4.03889162416312 3.68243911328029 3.44589270512451 4.20621992409158 3.88481103793489 3.48797309690425 4.76398701706863 4.11114275804066 4.29618547254373 2.59979625578436 3.98130496223531 3.5792875926982 3.83292023859456 4.22475758656321 3.47961913918967 2.59979625578436 4.02101088077978 3.87765682554421 3.81352416426458 2.59979625578436 4.85232439919222 2.59979625578436 3.78882188017709 4.2573548079945 4.36958687822813 2.59979625578436 4.78782449933687 2.59979625578436 4.37390611620035 3.79652443099544 4.2821861767757 4.39183815085706 4.55441476205649 4.71664350130044 4.14215953449024 3.79022776133736 4.82252165966521 4.20132268863879 5.24189829530725 4.23527695754404 4.12579064229111 5.28122612354006 3.83744758062003 4.55797832657392 3.54190319695318 3.77863573177652 4.30483835102731 3.72956585140675 4.40395553544935 3.57562914998343 3.83773340086992 3.83288641790493 3.7638129513233 3.56920007374926 2.59979625578436 3.7464171855587 3.94694545506219 4.13780128262432 3.87079135226859 3.53847686764951 3.4492382492155 3.32593040474478 3.44336746541449 3.91659645168202 3.62916982662284 3.91817791121178 4.15106243593162 5.1819431747681 4.74399541057762 4.83442874538985 3.85865974365818 3.45229135332417 4.46014204632433 3.8918414592231 5.1320405057549 4.08372120898946 3.64876012622529 4.97504287565834 3.81448312725219 4.69241594075646 4.89658329611284 3.98944698124089 2.59979625578436 4.50170208308714 3.48410114397242 4.77800830052544 4.26461744519473 3.81657459978915 3.07652576753501 3.75685344036857 2.59979625578436 2.59979625578436 4.80036886585291 3.60043099403342 3.63333843188727 2.59979625578436 4.25936722054814 4.4131675108357 3.64429143936982 4.20433478037304 4.01221320005555 3.77000473532773 4.29779880787725 4.88076607918977 5.00813967913544 3.97395710301078 2.59979625578436 3.6888404671252 2.59979625578436 3.98788709816227 4.28086267590759 4.16251252866064 4.43554688618662 5.45667075841334 3.87658420002993 3.77939498651549 3.839100201193 5.33101166588341 3.95557659281107 4.8706675746519 4.26901880011362 4.68015491913012 2.59979625578436 2.59979625578436 5.00400186871152 5.4517995823817 4.98574003949392 4.80695326781808 3.88503860751361 4.04887625195225 3.64182534636077 4.69999303089446 2.59979625578436 3.58630416979131 4.40711821045092 3.98858954115068 2.59979625578436 4.421152439303 3.649182354296 4.44673350390791 3.34910464508202 3.95318370538038 4.60857103549929 4.13916137357046 4.61264402123049 2.59979625578436 3.5720670294192 3.50863035512316 3.40690696027832 3.63892350946115 4.17001002083926 2.59979625578436 3.59423054881486 2.59979625578436 3.79536033223022 4.59768826054853 4.4810821940496 3.80627578985095 4.67496821850876 3.55337202861871 3.51826406352103 3.63938602855538 3.57588939803243 4.07078304242937 3.62972932026475 4.6074340845261 3.86703329578952 3.94691010890126 5.19505243567724 4.98643081984991 5.19090677081101 4.10799642350742 4.78109513777174 5.25220520561976 4.98978501780182 4.74120872408866 4.41188434840067 4.22559514689609 4.17812568688727 4.0839966876018 5.18197757609766 3.36381581629909 2.59979625578436 3.23817512837546 2.59979625578436 4.20728187979744 2.59979625578436 3.90856160667753 3.88257670646385 4.82190256382986 4.16169859810897 4.09013134307423 2.59979625578436 3.94552843496954 4.22928374657921 3.96879726525581 3.34414564086158 4.47517835441572 4.29555692797162 4.79407118905789 4.61310908830429 2.59979625578436 3.79786838197514 4.08532605132558 3.79767607714606 3.70817243565136 3.66266052365292 2.59979625578436 3.87841040353765 3.66422052447981 4.59058572477961 3.93512453557474 3.1677776264212 4.39923853806211 2.59979625578436 3.38629528969851 4.19534649705752 3.41348554194456 4.11721293625924 3.20476569301684 4.43703992515769 2.59979625578436 4.85444878923604 3.56654590433154 3.89918274348928 4.60847679098817 3.68674262044617 3.68450135097581 5.83812852372952 4.60469712513921 2.59979625578436 4.71350419033917 5.42753152921597 4.85848090491461 4.47014841676651 3.85111346624644 4.1442161609005 4.6786050023602 3.8356080573271 3.36450168777952 3.51516365326081 2.59979625578436 3.82188759393335 4.3453188542655 4.17293905849448 4.28021970903645 3.53635640865754 3.73259335799739 4.78109344699428 3.92496321100403 4.86120621412293 3.75252876380081 3.31064883422489 4.12147217415274
Manes.04G105500.v6.1 2.59979625578436 2.59979625578436 2.59979625578436 2.59979625578436 2.59979625578436 2.59979625578436 2.59979625578436 3.32387150818726 2.59979625578436 2.59979625578436 2.59979625578436 2.59979625578436 2.59979625578436 2.59979625578436 2.59979625578436 2.59979625578436 2.59979625578436 2.59979625578436 2.59979625578436 2.59979625578436 2.59979625578436 2.59979625578436 2.59979625578436 2.59979625578436 2.59979625578436 2.59979625578436 2.59979625578436 2.59979625578436 2.59979625578436 2.59979625578436 2.59979625578436 2.59979625578436 2.59979625578436 2.59979625578436 2.59979625578436 2.59979625578436 2.59979625578436 2.59979625578436 2.59979625578436 2.59979625578436 2.59979625578436 2.59979625578436 2.59979625578436 2.59979625578436 2.59979625578436 2.59979625578436 2.59979625578436 2.59979625578436 2.59979625578436 2.59979625578436 2.59979625578436 2.59979625578436 2.59979625578436 2.59979625578436 2.59979625578436 2.59979625578436 2.59979625578436 2.59979625578436 2.59979625578436 2.59979625578436 2.59979625578436 2.59979625578436 2.59979625578436 2.59979625578436 2.59979625578436 2.59979625578436 2.59979625578436 2.59979625578436 2.59979625578436 2.59979625578436 2.59979625578436 2.59979625578436 2.59979625578436 2.59979625578436 2.59979625578436 2.59979625578436 2.59979625578436 2.59979625578436 2.59979625578436 2.59979625578436 2.59979625578436 2.59979625578436 3.17512532819144 2.59979625578436 2.59979625578436 2.59979625578436 2.59979625578436 3.50982048758402 2.59979625578436 2.59979625578436 2.59979625578436 2.59979625578436 2.59979625578436 2.59979625578436 2.59979625578436 2.59979625578436 2.59979625578436 2.59979625578436 2.59979625578436 2.59979625578436 2.59979625578436 2.59979625578436 2.59979625578436 2.59979625578436 2.59979625578436 2.59979625578436 2.59979625578436 2.59979625578436 2.59979625578436 2.59979625578436 2.59979625578436 2.59979625578436 2.59979625578436 3.27950361820524 2.59979625578436 2.59979625578436 2.59979625578436 2.59979625578436 2.59979625578436 2.59979625578436 2.59979625578436 2.59979625578436 2.59979625578436 2.59979625578436 2.59979625578436 2.59979625578436 2.59979625578436 2.59979625578436 2.59979625578436 2.59979625578436 2.59979625578436 2.59979625578436 2.59979625578436 2.59979625578436 2.59979625578436 2.59979625578436 2.59979625578436 2.59979625578436 3.48667118750462 2.59979625578436 2.59979625578436 2.59979625578436 2.59979625578436 2.59979625578436 2.59979625578436 2.59979625578436 2.59979625578436 2.59979625578436 2.59979625578436 2.59979625578436 2.59979625578436 2.59979625578436 2.59979625578436 2.59979625578436 2.59979625578436 2.59979625578436 2.59979625578436 2.59979625578436 2.59979625578436 2.59979625578436 2.59979625578436 2.59979625578436 2.59979625578436 2.59979625578436 2.59979625578436 2.59979625578436 2.59979625578436 2.59979625578436 2.59979625578436 2.59979625578436 2.59979625578436 2.59979625578436 2.59979625578436 2.59979625578436 2.59979625578436 2.59979625578436 2.59979625578436 2.59979625578436 3.08843871467039 2.59979625578436 2.59979625578436 2.59979625578436 2.59979625578436 2.9940602321428 2.59979625578436 2.59979625578436 2.59979625578436 2.59979625578436 2.59979625578436 2.59979625578436 2.59979625578436 2.59979625578436 2.59979625578436 2.59979625578436 2.59979625578436 2.59979625578436 2.59979625578436 2.59979625578436 2.59979625578436 2.59979625578436 2.59979625578436 2.59979625578436 2.59979625578436 2.59979625578436 2.59979625578436 2.59979625578436 2.59979625578436 2.59979625578436 2.59979625578436 2.59979625578436 2.59979625578436 2.59979625578436 2.59979625578436 2.59979625578436 3.23226733660521 2.59979625578436 2.59979625578436 2.59979625578436 2.59979625578436 2.59979625578436 2.59979625578436 2.59979625578436 2.59979625578436 2.59979625578436 2.59979625578436 2.59979625578436 2.59979625578436 2.59979625578436 2.59979625578436 3.36755256724442 2.59979625578436 2.59979625578436 2.59979625578436 2.59979625578436 2.59979625578436 2.59979625578436 2.59979625578436 2.59979625578436 2.59979625578436 3.14997929703986 2.59979625578436 2.59979625578436 2.59979625578436 2.59979625578436 3.08827779899346 2.59979625578436 2.59979625578436 2.59979625578436 2.59979625578436 3.51206141573981 2.59979625578436 2.59979625578436 2.59979625578436 2.59979625578436 2.59979625578436 2.59979625578436 2.59979625578436 2.59979625578436 2.59979625578436 2.59979625578436 2.59979625578436 2.59979625578436 2.59979625578436 2.59979625578436 2.59979625578436 2.59979625578436 2.59979625578436 2.59979625578436 2.59979625578436 2.59979625578436 2.59979625578436 2.59979625578436 2.59979625578436 2.59979625578436 2.59979625578436 2.59979625578436 2.59979625578436 2.59979625578436 3.79793381884116 2.59979625578436 2.59979625578436 2.59979625578436 2.59979625578436 2.59979625578436 2.59979625578436 2.59979625578436 2.59979625578436 2.59979625578436 2.59979625578436 2.59979625578436 2.59979625578436 2.59979625578436 2.59979625578436 2.59979625578436 2.59979625578436 2.59979625578436 2.59979625578436 2.59979625578436 2.59979625578436 2.59979625578436 2.59979625578436 2.59979625578436 2.59979625578436 2.59979625578436 2.59979625578436 2.59979625578436 2.59979625578436 2.59979625578436 2.59979625578436 2.59979625578436 2.59979625578436 2.59979625578436 2.59979625578436 2.59979625578436 2.59979625578436 2.59979625578436 2.59979625578436 2.59979625578436 2.59979625578436 2.59979625578436 2.59979625578436 2.59979625578436 2.59979625578436 2.59979625578436 2.59979625578436 2.59979625578436 2.59979625578436 2.59979625578436 2.59979625578436 3.16658773388875 2.59979625578436 2.59979625578436 2.59979625578436 2.59979625578436 2.59979625578436 3.66660763987476 2.59979625578436 2.59979625578436 2.59979625578436 2.59979625578436 2.59979625578436 2.59979625578436 2.59979625578436 2.59979625578436 2.59979625578436 2.59979625578436 2.59979625578436 2.59979625578436 2.59979625578436 2.59979625578436 3.25721121744889 2.59979625578436 2.59979625578436 2.59979625578436 2.59979625578436 2.59979625578436 2.59979625578436 2.59979625578436 2.59979625578436 2.59979625578436 2.59979625578436 2.59979625578436 2.59979625578436 2.59979625578436 2.59979625578436 3.0825107763154 2.59979625578436 2.59979625578436 2.59979625578436 2.59979625578436 3.34487133408656 2.59979625578436 2.59979625578436 2.59979625578436 2.59979625578436 2.59979625578436 2.59979625578436 2.59979625578436 2.59979625578436 2.59979625578436 2.59979625578436 2.59979625578436 2.59979625578436 2.59979625578436 2.59979625578436 2.59979625578436 3.44198007858204 2.59979625578436 2.59979625578436 2.59979625578436 2.59979625578436 2.59979625578436 2.59979625578436 2.59979625578436 2.59979625578436 2.59979625578436 2.59979625578436 2.59979625578436 2.59979625578436 2.59979625578436 2.59979625578436 3.37221118168512 2.59979625578436 2.59979625578436 2.59979625578436 2.59979625578436 2.59979625578436 2.59979625578436 2.59979625578436 2.59979625578436 2.59979625578436 2.59979625578436 2.59979625578436 2.59979625578436 2.59979625578436 2.59979625578436 3.09650342821345 2.59979625578436 2.59979625578436 2.59979625578436 2.59979625578436 2.59979625578436 2.59979625578436 2.59979625578436 2.59979625578436 2.59979625578436 3.20605869871251 2.59979625578436 2.59979625578436 2.59979625578436 2.59979625578436 2.59979625578436 2.59979625578436 2.59979625578436 2.59979625578436 2.59979625578436 2.59979625578436 2.59979625578436 2.59979625578436 2.59979625578436 2.59979625578436 2.59979625578436 2.59979625578436 2.59979625578436 2.59979625578436 2.59979625578436 2.59979625578436 2.59979625578436 2.59979625578436 2.59979625578436 2.59979625578436 2.59979625578436 2.59979625578436 2.59979625578436 2.59979625578436 2.59979625578436 2.59979625578436 2.59979625578436 2.59979625578436 2.59979625578436 2.59979625578436 2.59979625578436 2.59979625578436 2.59979625578436 2.59979625578436 2.59979625578436 2.59979625578436 2.59979625578436 2.59979625578436 2.59979625578436 2.59979625578436 2.59979625578436 3.01490231394773 2.59979625578436 2.59979625578436 2.59979625578436 2.59979625578436 2.59979625578436 2.59979625578436 2.59979625578436 2.59979625578436 2.59979625578436 3.13368629208698 2.59979625578436 2.59979625578436 2.59979625578436 2.59979625578436 3.0490669307664 2.59979625578436 2.59979625578436 2.59979625578436 2.59979625578436 2.59979625578436 2.59979625578436 2.59979625578436 2.59979625578436 2.59979625578436 2.59979625578436 2.59979625578436 2.59979625578436 2.59979625578436 2.59979625578436 2.59979625578436 2.59979625578436 2.59979625578436 2.59979625578436 2.59979625578436 3.10694865309437 2.59979625578436 2.59979625578436 2.59979625578436 2.59979625578436 2.59979625578436 2.59979625578436 2.59979625578436 2.59979625578436 2.59979625578436 3.29214780067696 2.59979625578436 2.59979625578436 2.59979625578436 2.59979625578436 2.59979625578436 2.59979625578436 2.59979625578436 2.59979625578436 2.59979625578436 2.59979625578436 2.59979625578436 2.59979625578436 2.59979625578436 2.59979625578436 3.28280950206751 2.59979625578436 2.59979625578436 2.59979625578436 2.59979625578436 2.59979625578436 2.59979625578436 2.59979625578436 2.59979625578436 2.59979625578436 2.59979625578436 2.59979625578436 2.59979625578436 2.59979625578436 2.59979625578436 2.59979625578436 2.59979625578436 2.59979625578436 2.59979625578436 2.59979625578436 2.59979625578436 2.59979625578436 2.59979625578436 2.59979625578436 2.59979625578436 2.59979625578436 2.59979625578436 2.59979625578436 2.59979625578436 2.59979625578436 2.59979625578436 2.59979625578436 2.59979625578436 2.59979625578436 2.59979625578436 2.59979625578436 3.25897829856142 2.59979625578436 2.59979625578436 2.59979625578436 2.59979625578436 2.59979625578436 2.59979625578436 2.59979625578436 2.59979625578436 2.59979625578436 2.59979625578436 2.59979625578436 2.59979625578436 2.59979625578436 2.59979625578436 3.08382354620843 2.59979625578436 2.59979625578436 2.59979625578436 2.59979625578436 2.59979625578436 2.59979625578436 2.59979625578436 2.59979625578436 2.59979625578436 2.59979625578436 2.59979625578436 2.59979625578436 2.59979625578436 2.59979625578436 2.59979625578436 2.59979625578436 2.59979625578436 2.59979625578436 2.59979625578436 3.03412909987516 2.59979625578436 2.59979625578436 2.59979625578436 2.59979625578436 2.59979625578436 2.59979625578436 2.59979625578436 2.59979625578436 2.59979625578436 2.59979625578436 2.59979625578436 2.59979625578436 2.59979625578436 2.59979625578436 2.59979625578436 2.59979625578436 2.59979625578436 2.59979625578436 2.59979625578436 2.59979625578436 2.59979625578436 2.59979625578436 2.59979625578436 2.59979625578436 2.59979625578436 2.59979625578436 2.59979625578436 2.59979625578436 2.59979625578436 2.59979625578436 2.59979625578436 2.59979625578436 2.59979625578436 2.59979625578436 2.59979625578436 2.59979625578436 2.59979625578436 2.59979625578436 2.59979625578436 2.59979625578436 2.59979625578436 2.59979625578436 2.59979625578436 2.59979625578436 2.59979625578436 2.59979625578436 2.59979625578436 2.59979625578436 2.59979625578436 2.59979625578436 2.59979625578436 2.59979625578436 2.59979625578436 2.59979625578436 2.59979625578436 2.59979625578436 2.59979625578436 2.59979625578436 2.59979625578436 2.59979625578436 2.59979625578436 2.59979625578436 2.59979625578436 2.59979625578436 2.59979625578436 2.59979625578436 2.59979625578436 2.59979625578436 2.59979625578436 2.59979625578436 2.59979625578436 2.59979625578436 2.59979625578436 2.59979625578436 2.59979625578436 2.59979625578436 2.59979625578436 2.59979625578436 2.59979625578436 2.59979625578436 2.59979625578436 2.59979625578436 2.59979625578436 2.59979625578436 2.59979625578436 2.59979625578436 2.59979625578436 2.59979625578436 2.59979625578436 2.59979625578436 2.59979625578436 2.59979625578436 2.59979625578436 2.59979625578436 2.59979625578436 2.59979625578436 2.59979625578436 2.59979625578436 2.59979625578436 2.59979625578436 2.59979625578436 2.59979625578436 2.59979625578436 2.59979625578436 2.59979625578436 2.59979625578436 2.59979625578436 2.59979625578436 2.59979625578436 2.59979625578436 2.59979625578436 2.59979625578436 2.59979625578436 2.59979625578436 2.59979625578436 2.59979625578436 2.59979625578436 2.59979625578436 2.59979625578436 2.59979625578436 3.24895042512516 2.59979625578436 2.59979625578436 2.59979625578436 2.59979625578436 3.33771173039697 2.59979625578436 2.59979625578436 2.59979625578436 2.59979625578436 2.59979625578436 2.59979625578436 2.59979625578436 2.59979625578436 2.59979625578436 3.08541878809132 2.59979625578436 2.59979625578436 2.59979625578436 2.59979625578436 2.59979625578436 2.59979625578436 2.59979625578436 2.59979625578436 2.59979625578436 2.59979625578436 2.59979625578436 2.59979625578436 2.59979625578436 2.59979625578436 3.12984163088293 2.59979625578436 2.59979625578436 2.59979625578436
Manes.04G105600.v6.1 4.62951525903662 4.87749585337859 4.95786750936303 6.08045715843601 5.39335900551655 5.03776185045345 5.20442578294051 5.07217746639781 5.02792158047711 5.41208494903893 4.26590112125068 4.99911688241006 4.68474164205806 4.0228427264024 5.71591757508536 4.6094664776978 5.35362761882074 2.59979625578436 5.45495785828789 4.98594844807114 4.25497613031465 6.23717262220065 5.27210141473381 6.10831645035396 6.395242149208 4.89783290464758 5.3634230694818 5.97966674319153 6.09102105583507 4.62529979767761 4.5283730152647 5.98818414058046 5.5339826676193 5.76523572372036 5.4815554313439 4.58275702264039 5.02982617424578 5.20247229796994 4.6688296873336 5.53330756342369 4.83701052737507 6.31949571183284 4.87445463241097 6.7254444760122 6.33068271034899 5.01519992195741 5.37200759960233 5.43154941260091 4.2835147899628 7.14432229556001 4.21903836334348 6.07490642762148 4.51002705003182 5.14610500377893 4.74975378487726 5.11176398238914 5.79877976796814 5.43403928371993 6.43295064310493 6.34750046297052 5.03185758137103 5.26034697208361 4.8575761117629 2.59979625578436 3.92148645828723 4.50127078378882 4.95155832260573 5.2103345313961 5.97072158235304 6.61585691057257 5.38080059118671 5.68031132341657 5.22925297098181 5.36305375509599 7.16518753386397 5.12675459012604 5.98229042736068 5.11880315970802 5.55321635727435 5.12131591024853 4.3096638976182 5.907557844764 5.10871241764768 5.70531835480453 5.18949895049562 3.82385682353258 4.7963612066024 4.52298131002106 5.1850234480477 4.77118071753931 4.75654633841196 5.73040094364153 4.61595442736067 5.77252967771142 2.59979625578436 5.13213617046575 4.39821632064425 5.66902949690603 4.45108827504739 5.01930413241673 6.87209115628092 4.65137609120117 5.30124296495483 4.9263624806779 6.38223026684978 6.84839535060407 4.81787452984207 5.3306311522316 5.01695860005781 4.89670437267203 5.62676550429587 4.21893917731151 5.59317364239012 4.31245819589986 5.67228931414433 6.15554559892694 4.62997112359374 4.78493602633662 5.44378580853653 5.90676489446842 5.79730069598263 4.8034414638859 5.10556534711521 4.24835238576493 5.65898473864825 6.33496920322072 5.16182481360086 5.87096688016798 4.73248058554761 6.33818827470982 6.13806442226779 5.7502233949921 5.46312357523213 5.06867792721212 6.05403405088992 6.04319783213496 5.07270567375252 5.59303120875593 5.7332229427369 6.37746856042078 5.2245941128627 5.53470002200547 5.66961555320605 5.36435986708803 5.19873822179301 4.40501889051102 5.41483764160141 5.85408695642761 5.74177627286231 4.9128248976036 6.70000144739214 5.07535052653677 5.52949078989161 5.29272840554367 6.90959721877312 6.20670112034523 4.70629492746221 5.41232640169845 5.33667435872809 6.00853436636257 6.79967023238948 4.60329019470343 5.69833530280024 4.74077101418882 5.19976178096696 6.28245301723985 6.04012859869705 5.71455891968715 2.59979625578436 6.06209533752288 5.9083718839362 5.12112574894847 5.61246043090746 5.23724152418425 5.20562949745774 5.75390249946886 4.89131432038908 5.82132828856022 5.58091087857172 2.59979625578436 4.47490259997231 4.95753930745621 6.28693656974362 5.4316772912508 5.83970104428031 5.99662670018873 5.24187956230983 5.39609825636954 5.34097570263931 6.14204235790704 5.86211350751677 5.27362853699531 4.92984794712638 5.35835664385775 5.22113649249993 6.03890989350697 6.56292760263747 5.50838385040675 6.19895339752377 5.43892674948833 7.32901270433456 7.37864553645266 5.03680013439831 6.28946248530151 5.4677274733207 6.58673798367775 7.39971169812729 5.86404549622372 6.20308010596314 5.90230755275007 7.16290232938562 7.91149484816607 6.08762400811424 6.18336509904381 5.21646065902058 5.73623148984527 5.54918691476135 5.1928265108182 5.63783822190466 5.50409424561529 5.86752844416605 5.8173145200471 5.53059949307263 5.57566964518459 6.20827360864425 6.17880209014042 2.59979625578436 5.96477146834034 4.72669514704258 5.00316688804566 6.15298304438727 6.09580392576628 5.23905527089134 5.58204805622881 5.74003965497014 5.84881167830576 6.25533492259008 5.49182221413199 5.12639871711835 6.55196649243431 5.47359799175674 6.69879656089052 5.57671020283103 4.48721082046342 5.32090175148008 5.07026097541619 5.29115104901943 5.23369506827684 4.98639010247021 4.95343988574444 5.52615160827634 6.19310121667978 5.34486882411385 5.09530458767867 5.01370185546452 5.18121252779725 6.32025749464405 5.01870289228854 5.61817690276977 5.41373513621487 5.66870060477254 6.31882336885905 5.1373510237536 5.17373267030685 5.25307492505865 4.88976005057863 4.97378564951748 5.29884765088442 5.69610400594046 5.49747280628291 5.22907158013133 6.21207148389349 4.87581844245008 5.32736679142937 5.59025662399087 4.69023532826853 5.0104946720082 2.59979625578436 5.40062108789936 5.34486874782585 5.88733336492787 6.43878041598238 5.47639547680879 5.90146960014494 6.76762913278444 5.37567406890874 6.20843571134315 6.37656709295847 6.17706824475792 5.91326045155825 5.5172268133853 5.60631266934504 6.61363732383493 5.90025077829854 5.87567402555822 5.69756998520578 5.80050009712347 6.02640983811167 6.11714817618039 6.40942955776753 5.42167276245177 6.27792861392517 5.6834667025789 5.39683108559118 6.14905585798983 6.03305864132144 6.49629439325104 7.08107574574072 4.61117161795911 6.20895030310665 6.02395831180251 6.32259997518035 6.10079204836579 5.58235014939637 6.12236145392514 4.9727912452407 5.44856182591771 6.02649724722303 5.53356890502309 5.84555206568292 5.89627978626812 5.1682127294892 6.20828013290253 5.84505084806724 5.78759777288592 5.86234018491068 6.24397810647905 6.22606419294046 5.60930979658787 5.3084910087204 6.3380367948132 6.81318696727439 2.59979625578436 6.49855744533187 6.20211066156238 6.24425270651279 5.96307950914953 6.69417397311826 4.80127239251849 5.28870050908828 5.40821395191695 5.20192304598811 6.58807508681435 6.0507280862524 6.58565279363951 5.41194083349376 6.53765845182519 7.28916266812937 6.47117264149364 6.22598194470394 4.77787490200202 7.1448078375806 7.39899958176009 5.42206039793312 6.84910330923484 5.9102685205276 6.51342717794734 6.5943411400464 5.41007238783129 5.43239565066948 5.95608035561552 5.75333105471666 5.72510582297865 4.85029110890246 5.29182758075017 5.29549145383335 5.90677994168955 6.04332878439286 5.91118772288957 6.52966780483193 5.23251417951401 6.54532969972546 7.72880704220132 6.79029288792711 6.05568462117708 6.56735918204561 5.7029575534233 6.64468851453369 7.17586581223041 5.47594789074522 5.74040175133844 5.65302470110765 6.67221800134299 5.98064760315371 5.87342262539868 6.40302857281222 6.08529641477622 6.4852474390005 6.34171958468178 5.80098383314254 5.66725864308547 6.8664971313568 5.72411652625042 5.83052440245622 6.02957944879709 4.4569336025263 5.97388273118232 5.67178547208012 6.12641475846855 5.64095121435229 6.3636757532638 6.56202470684119 6.92488052254458 7.57160070249119 5.59821775458615 6.53349053708566 6.45352325471493 6.2857820756509 6.44621894110361 5.3537774269163 5.43565541382288 5.64505755932924 5.98207000419895 7.37844155626299 5.4849852821646 6.0653792186463 6.4214960383515 6.58052456485322 5.88078240420128 5.82118982759525 6.08797471690143 5.70726742591658 5.50298625433333 6.43768838495484 6.09990502538972 6.64278031048336 6.68679318352535 5.40433358607626 6.39322326082185 6.37395386153113 6.74315351510749 6.01388573827157 6.6470682879477 6.9215155393811 5.53578743337456 6.64309884253916 6.26960027719247 5.73892425508217 6.35174506992583 5.27418934111929 6.34436849235172 5.86327618193756 5.10893893281914 5.44305525015407 5.94064058901849 6.59772977588151 5.37393556664631 6.51715467308331 2.59979625578436 5.13033068472016 6.34296551475368 5.55103145226487 6.07007930954891 5.29565914183513 5.35263810241118 6.35671885971667 6.70814214036974 5.87128247227365 5.95093988776313 5.34982762298967 5.68617938693677 5.90784051156832 6.07523652290732 5.6227553295583 5.9181233446603 6.4637011169652 5.87762048759473 6.51841273626545 5.84224414084097 5.71513487435301 5.23374250663091 6.4061475095446 5.39492980589616 6.26269085635199 7.17594705593604 4.83875868955911 5.6427079807762 5.06708638173019 6.86851747856562 7.6421169133332 5.42194236300182 5.96717757874161 5.03725054978036 6.0899687808901 5.05466325653301 5.56122379329412 2.59979625578436 5.14501230295592 6.18908726676139 5.61177069794862 4.8610623243477 5.28491510811317 5.07924703014913 5.61774865599819 5.66976120672192 5.736903192612 5.96717048583817 5.52234180504327 6.737268627979 7.89497940990207 5.8032656441821 6.35440901934185 5.70082896621754 6.52468109470266 7.01925310747118 4.89067621194766 5.11536281586068 4.85909121511721 5.86916290378376 5.73669600558251 4.88877538362465 5.17781200725102 5.11028155671367 6.34078724253697 5.89432519603027 4.89532612589868 5.46689964985466 5.75858824436215 5.04894140090002 6.21025433014904 5.4310706414243 6.29421527634404 5.83226546988492 6.28840559361005 6.72186543171264 5.67952141616742 6.78828458511634 5.44705235671452 6.28596864699294 7.78084719773976 5.12572135248387 6.10128170073811 5.47642127863015 6.40931855032333 7.05255029828582 5.1650515925038 6.07402784060995 5.67326257006113 6.67306653568531 7.04370460432184 4.94148752778155 6.22462696046767 5.57736687139385 5.43704011210261 5.68549713571135 4.78744359413594 6.09778616661823 5.01733610982121 4.74541786443505 5.23534684137398 6.09985841832311 5.90719530782048 5.42886603851164 5.37457643692296 4.63686507329693 5.17795517219457 6.07446852952595 5.11877700785127 7.3413421544508 6.21280033655223 5.3074777740222 5.85127636911637 5.57975866002833 6.58700970590585 7.06280224924079 5.06640650593626 5.19812808580672 5.89308939422794 5.01038736066139 5.88849730153849 5.51055728740154 4.9090476410255 4.74399541057762 5.34738543772507 5.3769411937489 6.36623735708435 4.97267179469575 5.67925302600159 5.09520906026899 5.35662909608064 4.25794387672197 5.13718661899674 4.90124284578945 4.37006201832097 5.42677489144597 5.37870842803495 4.60766796157225 5.05743159302812 5.11096618468965 5.47907763912116 5.94769349225497 4.86588135914757 5.01630630972363 5.4928968111683 5.64448487205377 6.52051589714877 4.89955588548687 5.14424917250544 5.07729699991398 5.97022668459672 5.2477391027636 5.3848319310607 5.79269679609288 5.52997894039256 5.2867199708 5.29525951567 5.30122100853769 5.46055864734839 5.30224459221087 5.26447320474418 5.33998131128604 5.45548273858048 5.49650756468845 5.64860096153256 5.0386230325872 5.82654885704337 5.16048223180925 5.45667075841334 5.2871058325741 6.6219281678451 6.83337271192611 5.33101166588341 5.54262566103708 5.69032033727301 5.76800740160432 6.1809574072089 4.36882737442123 5.21631662540804 5.00400186871152 4.88869387524017 6.56406923492481 5.38503765925916 6.08957459045198 4.98822416000786 5.52356473291857 5.04819326924999 4.87964051764886 5.92192135754622 5.77481682090605 6.32395090067196 6.50046390733048 4.49926345184085 5.97556945530658 4.68086721264737 5.88667616507015 4.89435864368278 5.18483120213463 6.30031715002661 5.50971582752274 5.72378831413884 5.2039140691697 5.67769848780905 5.36065081936066 5.34949596019335 6.60600185952989 6.67166025187641 5.08802473948888 2.59979625578436 4.17125942085363 6.12982802218089 5.2793747687281 5.50644095076863 5.89204877679836 5.70215647069035 5.744705975658 6.25308504986308 5.18323265134002 5.75957857324674 4.97105343269198 4.78988503097928 4.98823710140541 5.4631323257892 3.88087147557617 4.95730760973995 4.73469220315642 6.56061446237677 6.14521093410675 4.94238528028386 6.16154554906534 5.27296928670068 5.07552294162702 5.4518166567678 4.58113449991731 5.81465583321588 5.02282797816458 5.78033023302266 6.17064995199924 6.04122093659386 2.59979625578436 6.43859343063208 5.50035941480492 6.69272726449732 5.09047529130498 5.93046955304012 5.99382035944016 6.00330809121962 6.30051481515252 5.12420637072029 5.58699685936749 4.62952499787224 5.87074959246061 6.27260092026281 5.23247759144228 5.89516504300648 5.59387764814363 7.3883711795351 6.42727865944903 5.00105885425338 6.22993208247531 5.17623127763516 6.17832996670095 7.5229276396079 5.90167214012082 6.29277953740679 6.11748927252113 5.90912503956522 6.08186608891349 5.01915856386124 6.24634705646182 5.9615827641506 6.33205469942769 5.746302329426 4.47424454751988 7.20046830247274 5.06583825957239 6.29996173883379 6.48864804337441 5.75014781838762 6.48458064525372 6.56064367366801 6.45035543097375 6.99612000695478 5.29014173379902 5.24867607073539 2.59979625578436 4.93413803101152 4.66668574529139 4.52398701753581 6.53354130668489 4.98951246228073 6.46057828847985 5.57977497688057 5.62033430242117 6.33149990442786 5.375709202504 5.64115035193425 5.81971901378247 5.14558211081806 5.52255410292463 5.45105310591622 5.94947256732836 6.32385549851992 5.24359153256388 6.39843813749579 5.02276232482308 6.15899078511288 6.68118686360439 5.61946629250731
Manes.04G105700.v6.1 2.59979625578436 2.59979625578436 2.59979625578436 2.59979625578436 2.59979625578436 2.59979625578436 2.59979625578436 2.59979625578436 2.59979625578436 3.263295019147 2.59979625578436 2.59979625578436 2.59979625578436 2.59979625578436 2.59979625578436 2.59979625578436 2.59979625578436 2.59979625578436 2.59979625578436 2.59979625578436 2.59979625578436 2.59979625578436 2.59979625578436 3.21375796249481 2.59979625578436 2.59979625578436 3.3913280554543 2.59979625578436 2.59979625578436 2.59979625578436 2.59979625578436 2.59979625578436 2.59979625578436 3.7670251772444 2.59979625578436 2.59979625578436 2.59979625578436 2.59979625578436 2.59979625578436 3.15137780479602 2.59979625578436 2.59979625578436 2.59979625578436 2.59979625578436 2.59979625578436 2.59979625578436 2.59979625578436 2.59979625578436 2.59979625578436 2.59979625578436 3.11136424535262 2.59979625578436 2.59979625578436 2.59979625578436 2.59979625578436 2.59979625578436 2.59979625578436 2.59979625578436 3.70500796502859 2.59979625578436 2.59979625578436 2.59979625578436 2.59979625578436 2.59979625578436 3.15500955286225 2.59979625578436 2.59979625578436 2.59979625578436 2.59979625578436 2.59979625578436 2.59979625578436 2.59979625578436 2.59979625578436 2.59979625578436 2.59979625578436 2.59979625578436 2.59979625578436 3.06039705082243 2.59979625578436 2.59979625578436 2.59979625578436 2.59979625578436 2.59979625578436 2.59979625578436 2.59979625578436 2.59979625578436 2.59979625578436 2.59979625578436 2.59979625578436 2.59979625578436 2.59979625578436 2.59979625578436 2.59979625578436 2.59979625578436 2.59979625578436 2.59979625578436 2.59979625578436 2.59979625578436 2.59979625578436 2.59979625578436 2.59979625578436 2.59979625578436 2.59979625578436 2.59979625578436 2.59979625578436 2.59979625578436 2.59979625578436 2.59979625578436 2.59979625578436 2.59979625578436 2.59979625578436 2.59979625578436 2.59979625578436 2.59979625578436 2.59979625578436 2.59979625578436 2.59979625578436 2.59979625578436 2.59979625578436 2.59979625578436 2.59979625578436 2.59979625578436 3.09809346900321 2.59979625578436 2.59979625578436 2.59979625578436 2.59979625578436 2.59979625578436 2.59979625578436 2.59979625578436 2.59979625578436 2.59979625578436 2.59979625578436 2.59979625578436 2.59979625578436 2.59979625578436 2.59979625578436 2.59979625578436 2.59979625578436 3.38823800246194 2.59979625578436 2.59979625578436 2.59979625578436 2.59979625578436 2.59979625578436 2.59979625578436 2.59979625578436 3.05552170562978 2.59979625578436 2.59979625578436 2.59979625578436 2.59979625578436 2.59979625578436 2.59979625578436 2.59979625578436 2.59979625578436 2.59979625578436 2.59979625578436 2.59979625578436 2.59979625578436 2.59979625578436 2.59979625578436 2.59979625578436 2.59979625578436 2.59979625578436 2.59979625578436 2.59979625578436 2.59979625578436 2.59979625578436 2.59979625578436 2.59979625578436 2.59979625578436 2.59979625578436 2.59979625578436 3.59998890923774 2.59979625578436 2.59979625578436 2.59979625578436 2.59979625578436 2.59979625578436 3.00869623363141 2.59979625578436 2.59979625578436 2.59979625578436 2.59979625578436 3.13068999412181 2.59979625578436 2.59979625578436 2.59979625578436 2.59979625578436 3.09391014913098 2.59979625578436 2.59979625578436 2.59979625578436 2.59979625578436 3.00601590298794 2.59979625578436 2.59979625578436 2.59979625578436 2.59979625578436 2.59979625578436 2.59979625578436 2.59979625578436 2.59979625578436 2.59979625578436 2.59979625578436 3.53313656870891 2.59979625578436 2.59979625578436 2.59979625578436 2.59979625578436 2.59979625578436 2.59979625578436 2.59979625578436 2.59979625578436 2.59979625578436 2.59979625578436 3.1364641154621 2.59979625578436 2.59979625578436 2.59979625578436 2.59979625578436 2.59979625578436 2.59979625578436 2.59979625578436 3.16305146276653 2.59979625578436 2.59979625578436 2.59979625578436 2.59979625578436 3.0312983665093 2.59979625578436 2.59979625578436 2.59979625578436 2.59979625578436 2.59979625578436 2.59979625578436 2.59979625578436 2.59979625578436 2.59979625578436 2.59979625578436 2.59979625578436 2.59979625578436 2.59979625578436 2.59979625578436 2.59979625578436 3.17150791081674 2.59979625578436 2.59979625578436 2.59979625578436 2.59979625578436 2.59979625578436 2.59979625578436 2.59979625578436 2.59979625578436 3.11671905717742 2.59979625578436 2.59979625578436 3.36707522615221 2.59979625578436 3.23544690453558 2.59979625578436 2.59979625578436 2.59979625578436 2.59979625578436 2.59979625578436 2.59979625578436 2.59979625578436 2.59979625578436 2.59979625578436 2.59979625578436 2.59979625578436 2.59979625578436 2.59979625578436 2.59979625578436 2.59979625578436 2.59979625578436 2.59979625578436 2.59979625578436 2.59979625578436 2.59979625578436 2.59979625578436 2.59979625578436 2.59979625578436 2.59979625578436 2.59979625578436 3.48177099774535 2.59979625578436 2.59979625578436 2.59979625578436 2.59979625578436 2.59979625578436 2.59979625578436 2.59979625578436 2.59979625578436 2.59979625578436 2.59979625578436 2.59979625578436 2.59979625578436 2.59979625578436 2.59979625578436 2.59979625578436 2.59979625578436 2.59979625578436 2.59979625578436 2.59979625578436 3.36089001473455 2.59979625578436 2.59979625578436 2.59979625578436 2.59979625578436 3.1486359026078 2.59979625578436 2.59979625578436 2.59979625578436 2.59979625578436 2.59979625578436 2.59979625578436 2.59979625578436 2.59979625578436 2.59979625578436 2.59979625578436 2.59979625578436 2.59979625578436 2.59979625578436 2.59979625578436 2.59979625578436 2.59979625578436 2.59979625578436 2.59979625578436 2.59979625578436 2.59979625578436 2.59979625578436 2.59979625578436 2.59979625578436 2.59979625578436 2.59979625578436 2.59979625578436 2.59979625578436 2.59979625578436 2.59979625578436 2.59979625578436 3.34915287415242 2.59979625578436 2.59979625578436 2.59979625578436 2.59979625578436 2.59979625578436 2.59979625578436 2.59979625578436 2.59979625578436 2.59979625578436 3.15916706065669 2.59979625578436 2.59979625578436 2.59979625578436 3.73918619992547 3.24897275233119 2.59979625578436 2.59979625578436 2.59979625578436 2.59979625578436 2.59979625578436 2.59979625578436 2.59979625578436 2.59979625578436 3.3307332458249 2.59979625578436 2.59979625578436 2.59979625578436 2.59979625578436 3.33690766491106 2.59979625578436 2.59979625578436 2.59979625578436 2.59979625578436 2.59979625578436 3.25463556543704 2.59979625578436 2.59979625578436 2.59979625578436 2.59979625578436 2.59979625578436 3.11136320296335 2.59979625578436 2.9813665940389 2.59979625578436 2.59979625578436 3.07415123844217 2.59979625578436 2.59979625578436 2.59979625578436 3.34578888067279 2.59979625578436 2.59979625578436 2.59979625578436 2.59979625578436 3.41721789991342 3.77334939914147 2.59979625578436 2.59979625578436 2.59979625578436 2.59979625578436 2.59979625578436 2.59979625578436 2.59979625578436 2.59979625578436 2.59979625578436 2.59979625578436 2.59979625578436 2.59979625578436 2.59979625578436 3.33632745006729 3.5865668184866 2.59979625578436 2.59979625578436 2.59979625578436 4.18858767721428 3.34726718077738 2.59979625578436 2.59979625578436 2.59979625578436 2.59979625578436 2.59979625578436 2.59979625578436 2.59979625578436 2.59979625578436 3.38263384089915 2.59979625578436 2.59979625578436 2.59979625578436 2.59979625578436 2.59979625578436 3.03813347158508 2.59979625578436 2.59979625578436 2.59979625578436 2.59979625578436 2.59979625578436 2.59979625578436 2.59979625578436 2.59979625578436 2.59979625578436 2.59979625578436 2.59979625578436 2.59979625578436 2.59979625578436 2.59979625578436 2.59979625578436 2.59979625578436 2.59979625578436 3.07306420648377 2.59979625578436 2.59979625578436 2.59979625578436 2.59979625578436 2.59979625578436 2.59979625578436 2.59979625578436 2.59979625578436 2.59979625578436 2.59979625578436 3.53440729344241 2.59979625578436 2.59979625578436 2.59979625578436 2.59979625578436 3.72538479952717 3.26482453652333 2.59979625578436 2.59979625578436 2.59979625578436 2.59979625578436 3.31367075302264 3.37519338652555 2.59979625578436 2.59979625578436 2.59979625578436 3.37237396509029 2.59979625578436 2.59979625578436 2.59979625578436 2.59979625578436 3.15150067151979 3.29459327228905 2.59979625578436 2.59979625578436 2.59979625578436 2.59979625578436 2.59979625578436 2.59979625578436 3.09854109867356 2.59979625578436 2.59979625578436 2.59979625578436 2.59979625578436 2.59979625578436 2.59979625578436 2.59979625578436 2.59979625578436 2.59979625578436 2.59979625578436 2.59979625578436 2.59979625578436 2.59979625578436 2.59979625578436 2.59979625578436 2.59979625578436 3.30262648282872 2.59979625578436 2.59979625578436 3.3372256094953 2.59979625578436 2.59979625578436 2.59979625578436 2.59979625578436 3.04736748769776 2.59979625578436 2.59979625578436 2.59979625578436 2.59979625578436 2.59979625578436 2.59979625578436 3.1975645660093 2.59979625578436 2.59979625578436 2.59979625578436 2.59979625578436 2.59979625578436 2.59979625578436 2.59979625578436 2.59979625578436 2.59979625578436 2.59979625578436 2.59979625578436 2.59979625578436 2.59979625578436 2.59979625578436 2.59979625578436 3.45314808470526 2.59979625578436 2.59979625578436 2.59979625578436 2.59979625578436 2.59979625578436 2.59979625578436 2.59979625578436 2.59979625578436 3.74402143797072 2.59979625578436 2.59979625578436 2.59979625578436 2.59979625578436 2.59979625578436 2.59979625578436 2.59979625578436 2.59979625578436 2.59979625578436 2.59979625578436 2.59979625578436 2.59979625578436 2.59979625578436 2.59979625578436 2.59979625578436 2.59979625578436 2.59979625578436 2.59979625578436 2.59979625578436 2.59979625578436 2.59979625578436 2.59979625578436 2.59979625578436 2.59979625578436 2.59979625578436 2.59979625578436 2.59979625578436 2.59979625578436 2.59979625578436 2.59979625578436 2.59979625578436 2.59979625578436 2.59979625578436 2.59979625578436 2.59979625578436 3.1066138352018 2.59979625578436 2.59979625578436 2.59979625578436 2.59979625578436 3.19337031441694 2.59979625578436 2.59979625578436 2.59979625578436 2.59979625578436 2.59979625578436 2.59979625578436 2.59979625578436 2.59979625578436 2.59979625578436 2.59979625578436 2.59979625578436 2.59979625578436 2.59979625578436 2.59979625578436 2.59979625578436 2.59979625578436 2.59979625578436 2.59979625578436 2.59979625578436 2.59979625578436 2.59979625578436 2.59979625578436 2.59979625578436 2.59979625578436 2.59979625578436 2.59979625578436 2.59979625578436 2.59979625578436 3.0640794104873 2.59979625578436 2.59979625578436 2.59979625578436 2.59979625578436 2.59979625578436 3.21867299731733 2.59979625578436 2.59979625578436 2.59979625578436 2.59979625578436 2.59979625578436 2.59979625578436 2.59979625578436 2.59979625578436 2.59979625578436 2.59979625578436 2.59979625578436 2.59979625578436 2.59979625578436 2.59979625578436 2.59979625578436 2.59979625578436 2.59979625578436 2.59979625578436 2.59979625578436 2.59979625578436 2.59979625578436 2.59979625578436 2.59979625578436 2.59979625578436 2.59979625578436 2.59979625578436 2.59979625578436 2.59979625578436 2.59979625578436 2.59979625578436 2.59979625578436 2.59979625578436 2.59979625578436 2.59979625578436 2.59979625578436 2.59979625578436 2.59979625578436 2.59979625578436 2.59979625578436 2.59979625578436 3.20854780368858 2.59979625578436 2.59979625578436 2.59979625578436 2.59979625578436 3.6450638254242 2.59979625578436 2.59979625578436 2.59979625578436 2.59979625578436 2.59979625578436 3.08638207118581 2.59979625578436 2.59979625578436 2.59979625578436 2.59979625578436 2.59979625578436 2.59979625578436 2.59979625578436 2.59979625578436 3.14315768447763 2.59979625578436 2.59979625578436 2.59979625578436 2.59979625578436 2.59979625578436 2.59979625578436 2.59979625578436 2.59979625578436 2.59979625578436 3.61692676086504 2.59979625578436 2.59979625578436 2.59979625578436 2.59979625578436 2.59979625578436 2.59979625578436 2.59979625578436 2.59979625578436 2.59979625578436 2.59979625578436 2.59979625578436 2.59979625578436 2.59979625578436 2.59979625578436 2.59979625578436 2.59979625578436 2.59979625578436 2.59979625578436 2.59979625578436 2.59979625578436 2.59979625578436 2.59979625578436 2.59979625578436 3.15933397875847 2.59979625578436 2.59979625578436 2.59979625578436 2.59979625578436 2.59979625578436 2.59979625578436 3.09559387004943 2.59979625578436 2.59979625578436 2.59979625578436 2.59979625578436 2.59979625578436 2.59979625578436 2.59979625578436 2.59979625578436 2.59979625578436 2.59979625578436 2.59979625578436 2.59979625578436 2.59979625578436 2.59979625578436 2.59979625578436 2.59979625578436 2.59979625578436 2.59979625578436 2.59979625578436 2.59979625578436 2.59979625578436 2.59979625578436 2.59979625578436 2.59979625578436 2.59979625578436 2.59979625578436 3.08270106822196 2.59979625578436 2.59979625578436 2.59979625578436 2.59979625578436
Manes.04G105800.v6.1 4.24883441465084 3.70064765159346 3.45191887297824 5.63194645214752 4.04800994685953 4.47952579425886 4.35331225138025 4.29318702333531 5.18369492985164 3.73003826736833 3.76993517303032 4.33817082322025 3.32888032498958 3.77649929472813 4.62536291587122 3.81953854029705 4.64765246602594 4.58180910017937 5.25975455399692 3.89014654444277 4.65036241843999 7.78097018157419 3.64593111037093 5.48345334298845 4.24138412999339 3.96240462963678 4.93391252609104 4.70452421283625 6.49284105652948 3.34471773959398 4.32541960922254 6.09487371209842 4.15727262978711 6.11261403084718 2.59979625578436 4.51977509900985 4.29851119465621 4.16110391583899 4.89079863991738 6.59925471470203 5.06616986371371 6.12342439525987 4.28297638567827 7.16516901058334 2.59979625578436 4.12900872040676 4.85603281618567 5.15751361822364 4.05595995176715 4.04532955057391 3.72125054226671 6.57235568176487 3.75398817394522 4.60497989385875 3.58452961246909 4.98709378531464 5.13416026107112 3.92178017666207 6.90850385427577 4.15475930425483 2.59979625578436 4.84137331465453 3.46883305524788 2.59979625578436 3.15500955286225 3.78646219893462 3.71564452659676 3.76083040956131 5.81377847803902 4.07461972269401 4.14140926066055 6.62490643403656 4.14593379109511 2.59979625578436 6.36759454527045 4.86357103238176 7.43796813576812 3.93888509688516 5.31067643613977 3.10989770956048 2.59979625578436 7.03737226783457 4.24640293491679 5.68359731975234 3.30853211464194 2.59979625578436 4.11075221849786 4.78771982377 4.24414073929696 4.29401906220645 4.43904601445821 5.33864135784898 4.1519139613958 5.24709352410171 5.6713578930303 5.54996095752645 3.40671103459315 5.10568156796268 3.03047401906305 5.97460147055646 4.71444805408611 3.81597882765442 4.86698787324315 3.42074107198534 5.12862405186618 5.87948072988984 3.25897070105676 6.94863316056109 4.04614852874007 3.12799011821841 4.1813903789138 3.16467000805317 6.92319809864655 3.27950361820524 2.59979625578436 3.91825195276001 3.13082777262013 4.93634759946383 3.85500889088999 4.75060821551022 4.48517688539081 3.13872541349518 4.46932541925817 3.3030517261556 5.02179039616766 4.54460051929951 3.86157560799769 6.02918722925545 3.9016924230135 6.35401774713208 4.30114914289016 5.14170836786801 4.75000423480257 3.28857685202619 6.28682201633368 4.47230572239432 5.01889527479876 5.57212077675949 5.44583743948071 6.87782145150607 6.66558025931534 5.07582507129386 6.08768366036772 3.72579040141197 5.00281646537034 3.57533447128517 4.63930986084389 7.1160868098231 3.97269990071423 6.46902882030237 4.95330621454388 3.97272935185107 4.56331574606057 3.58662713358507 6.79657853478362 6.68401333026776 3.3572885702161 5.16776045539936 3.6441493081931 5.45665376097822 4.87923225213509 4.32089507931617 6.61217088137743 3.07587858392687 4.69442199385608 4.86825777150921 5.94078164577081 6.05692757092475 2.59979625578436 4.56136007141224 4.33729279121815 5.08439477165808 4.84836965333982 3.51640820234231 4.33310250314903 5.51057796560258 3.16417745732558 5.80112709916252 3.6727640892179 2.59979625578436 3.73101294612373 4.414754232705 6.40258902541149 4.15417213189693 5.91623003159506 5.26931393619904 5.81426507158753 6.08661487854224 3.36040777907706 6.78096095146363 3.29524616250881 3.56350479990528 5.34206474065439 5.18281857979798 4.20763060985028 6.2931206300499 4.87138488212881 6.57794202690131 7.00531163038188 4.38537597365759 7.39314341656515 4.71896241227672 6.1766941804697 7.52304820531098 4.63028744257744 7.1954074791493 5.84436191784272 8.24331278498874 6.84270373492333 3.85483610110578 7.19462054561254 6.24585054530438 7.65822324246941 6.86146871362031 6.46048848166995 6.00587302798154 4.79730947084849 4.92758076057765 5.63783822190466 6.13250626697516 5.86752844416605 4.49583310589936 7.3765985673387 6.03264131244488 5.17108924712187 6.83041213898013 5.3297934882194 7.36336686267859 6.22104387466086 4.16920383302777 5.89689753174875 6.95596455049051 7.26526122350159 7.50781602734589 5.39631168772098 6.02507790564957 3.93232793663572 5.49182221413199 6.94036564600654 6.12100059007187 8.64335067593064 6.87135403012967 4.21652441958095 6.38087275848715 3.67242295231915 7.1004228335819 5.90046377944324 4.42246626272989 7.13194089134663 4.00959847734421 7.58867783680115 5.16817678355568 3.8571645727771 5.28848311510666 4.94129613275393 8.14657019400731 6.68309901941219 6.10283208080674 6.54470981522168 3.58532907336892 8.95192640507519 5.96420104084977 4.72592872549024 6.52430251064452 4.92957170829763 7.33974854896858 5.17198942989615 3.85161638597065 4.92041878252031 4.94736685139122 4.86813079416788 5.02453390470508 5.04531676994292 8.06849917321888 4.15473105645866 5.95742369428609 4.58173403299918 6.23259248789457 6.77055656529803 5.85102122407298 3.88480196406123 7.08545243408063 5.92786162331243 5.58262025956185 7.98547196389656 4.39220110365337 6.3675249759166 4.62254636307073 7.69183187398016 7.38129858888932 4.25260010426066 5.40158931714284 5.46190618516406 8.13095214808333 6.5116821212497 4.51649108850624 7.47516196990863 4.38912283565932 5.58116214192094 5.6294493752534 4.12540217310337 5.52187194708292 3.7414389757699 6.41929643032759 6.75341394636807 4.99454773640845 7.9113712144488 5.15401364107193 4.18285928066392 7.06511034111738 5.2841527290261 7.24117037534762 4.7020599193025 6.75319958824391 5.7399391756554 3.70258396608002 5.83350003822393 4.93656173964349 7.59342395328297 6.96528023298281 5.6450453350217 7.12361316342299 4.78698864070558 6.57224575923881 5.92954590349291 4.65115058035588 5.87139716106928 5.15709090425703 4.02564945307247 4.51320655967709 5.96120058277642 6.56580313387516 7.17295988287586 7.66070571920714 6.02792977836521 4.90568086139836 5.25693085061312 4.77073843978038 5.61296233556757 6.08980963709125 5.88703650730713 4.54807081784639 4.73518526244146 7.01489643682334 7.70499974899016 4.16185442736827 7.15304960160703 4.67771394492628 7.84865065947366 6.06895540414111 5.39182518729077 6.81658691894699 5.64812747140714 5.6932409227075 7.5647557136731 5.94354496752464 7.40810752052399 5.00914571044636 4.39918828188329 7.67466098609851 4.15712744290968 5.29576232606858 4.53676337435507 5.10192771259692 5.74674921883722 6.15388024760983 7.44340559443868 5.65708728877746 6.50280196658605 7.32410969970144 5.0713962583644 7.12534940110142 6.8845782860244 4.40733539360894 7.02593064133399 7.76516833056816 3.78903737411006 6.54967100664715 3.62790740949225 5.24277425613784 6.5684742991132 4.61433024127721 6.902013780846 5.22215648746562 6.70871836397849 7.99250692474618 6.31589161288023 7.10234526512548 4.84287821447147 3.74522279935163 6.63162627013221 2.59979625578436 7.10653102317445 4.92523310772865 7.31963285969109 6.33513874419303 3.70776028893706 5.30659119903316 4.38987052605687 6.87129961317518 8.28076462563283 6.75329578509762 7.94009258421021 6.2633544673336 7.28906588267749 7.63456474129875 6.45352325471493 7.06946916428441 6.45937024239268 7.67178812317144 6.64055976154009 4.38147811181614 6.46599625168041 6.41616723809023 5.3977882434321 5.8429958143115 4.78018565521 6.94105421103007 5.36399314850928 6.34342816163223 7.66285768722247 5.40258767927378 7.80563205154407 5.24738035134852 5.21967905773339 6.66624743820376 4.0357668921639 7.15322481114169 7.3202913170529 9.82565615198842 6.97475615510599 6.5314031462571 7.07030056030855 5.60249389621608 5.9696144988693 6.55627473542194 4.6278574683894 7.18975916828873 6.04203128601281 5.11500550817982 7.04990740416521 7.25737710676886 5.80118050054946 4.59176147033753 8.12450607607425 7.46815928599561 4.16708829141231 7.34875517145597 5.29970810755228 5.21254703837996 5.93917990192582 4.38522822348042 7.1220137671921 3.24203518046687 4.21859487092253 8.07786747271526 5.87538732669708 6.90072245512034 3.81677662848967 5.95894411626179 6.25645768704373 6.9043766479093 6.98515219263842 4.33296021905051 7.15604801297801 6.78615647845137 4.50534387003397 7.57920353769388 4.33139181164833 4.3565877753355 5.31469496586855 6.34815777460227 4.13900001417604 5.9956796142517 5.6159465144434 3.77715138267553 5.49849120882845 4.79011079475107 6.76178831885451 5.27191143984205 4.83882305447477 6.58480824904492 3.76823708262145 6.51708377030196 3.68336513273807 4.48823527784576 2.59979625578436 4.03586077826031 5.29661515227005 4.35718180429058 3.55071511297521 6.24853717123617 3.49264171784941 7.91702368043253 5.81356477021582 5.32966906900448 5.41672377261288 3.90722036148961 6.8736365345264 6.50184079739244 7.43934128651683 5.81473171360553 6.97339338904704 7.46753976887766 5.82009648583454 4.84449424187112 5.20448833313278 4.44562110360616 5.86916290378376 3.83749137434024 4.88877538362465 6.57131698903539 4.35808557731145 6.03401742522054 3.77937656857795 6.39694200578354 5.64986269354501 3.94820647839661 6.0992434264657 4.69108534203555 5.04286288036756 5.81509860156382 4.27212337060156 7.05802387833373 5.59498936650499 7.8143087270485 6.32029216265584 5.36971656214073 5.54655948222845 5.98952237932511 4.43604356836169 6.88827074952688 5.17075776092182 5.62516177153092 4.43969622920129 5.1650515925038 4.75118701003259 3.94470379301307 6.92697866446989 6.38784582030345 4.38151308295947 6.69329825447655 3.85098207456144 6.92860858698729 5.70166984962483 4.41161228223571 6.49111854026525 3.10937730926642 6.6065909400054 3.13864089446275 7.02889591180095 7.49272571925432 4.08460256147185 7.34997534627783 4.20417787148903 3.83288641790493 8.75168445413594 4.94592055979213 7.65098582624482 3.98727565610286 5.38974607064909 5.40483354499891 4.05953771261038 7.13046642354323 4.8517962889677 4.56311508564606 5.78581788761968 6.7183941363119 4.885205687052 6.43560398213828 5.05724947735871 4.35037491039052 5.89822336901242 4.42435522986681 7.23999254102083 5.458542823971 4.17740592806033 8.13158255808697 3.77947284841511 7.08841618246359 4.51026341472004 3.49523953514564 5.11303071776331 3.55486197040881 4.26970930008831 4.56887147735133 6.14547069841712 4.43022146207797 5.48503592298934 6.56977999390404 4.36733283882087 3.95095185850016 4.34601057757032 4.0420947930927 7.04153614582816 4.13856444306581 3.56947890294999 7.72969799556864 4.38670909921362 6.04047390443671 4.69567495998156 3.78966341899362 6.12254595547633 3.45899228328628 6.72953349125416 3.93970521812855 4.4749090681306 7.41212739061507 4.01135707798147 5.65888721160972 5.22280796110529 4.79167983171676 6.59643596282365 5.39744696541828 6.45363919194887 3.14332354224269 5.16048223180925 6.77708925018124 5.18768533327854 7.41275985748871 5.05347064523577 2.59979625578436 4.50761848476495 6.93253803796855 7.28303733540877 5.0378236479798 5.1763053545925 2.59979625578436 4.62703701216278 4.82361617694618 6.56406923492481 4.58212374922458 6.00480793466343 3.34680674814643 6.81403586993036 3.136598296543 8.27151950751018 6.32951379129392 5.77481682090605 5.60360233391902 5.3926100257958 3.79526355007221 6.69165197528241 3.68431037628401 6.06094356524382 3.75491940229786 3.81894487985072 4.36684631030824 5.03839930349988 7.53523146892444 4.098100321408 4.88394475000689 4.63981900206768 3.85972874654865 4.77275926440046 4.60854565494097 4.74028021996616 2.59979625578436 4.08875628188741 5.16640622195084 4.09471566796706 6.62795231262289 4.57214100662129 5.33350874357407 3.18649476359596 6.08741786826589 3.44901952329009 4.69876094172759 7.37093977852827 3.37134793688836 4.52292993944079 4.40011646721277 3.60460476561547 5.60198164636945 3.62252958116509 6.30545076008865 3.28474754635573 3.48927214962142 6.4115599286406 4.55829083984529 6.57320712472669 4.06795467165858 4.34531704021384 6.72251033487874 3.4369702240479 3.78810574708488 2.59979625578436 4.97569000070355 5.43284111539091 6.29195747889167 9.11717660649579 4.52269867495719 4.45704960857166 7.20620820173305 4.50327051380476 6.99131647083677 4.45711682113894 4.06430571321121 3.61444306553731 3.96879726525581 5.93111710271016 5.50412315033144 4.70441954290522 5.21954130522621 3.9312399709541 7.35213357940706 5.91178691962267 4.72921576481272 6.64753545383072 3.61555750542542 7.4779095837554 5.59667605178492 5.04575880262673 6.7454434522977 4.63101652914655 5.72359857772154 6.56285986309547 2.59979625578436 6.45652492652837 4.55373953033316 5.92433939482725 3.73622950798864 4.24853291030848 6.72629978832749 4.43703992515769 7.20014713572883 7.65371297612519 4.37222253450174 6.32251223246902 6.59747670410477 8.29913771066778 6.27033332162218 4.35698899002084 5.98994986345838 6.9579440590899 7.47917987952319 4.1545133290249 3.94602480720895 6.38928043711484 4.6569572265361 5.94743388856766 3.7236190172748 4.70470131013056 8.38229402029433 4.39966993744414 7.11290598898477 3.22438648604129 4.02731524103126 5.36928819854345 4.13846622719114 9.20815212662629 4.97305215518412 4.82637537840483 5.94421768711933 2.59979625578436 7.68008671786722 5.03466348734981 6.09304510319567
Manes.04G105900.v6.1 2.59979625578436 2.59979625578436 2.59979625578436 2.59979625578436 2.59979625578436 2.59979625578436 2.59979625578436 2.59979625578436 2.59979625578436 2.59979625578436 2.59979625578436 2.59979625578436 2.59979625578436 2.59979625578436 2.59979625578436 2.59979625578436 2.59979625578436 2.59979625578436 2.59979625578436 2.59979625578436 2.59979625578436 2.59979625578436 2.59979625578436 2.59979625578436 2.59979625578436 2.59979625578436 2.59979625578436 2.59979625578436 2.59979625578436 2.59979625578436 2.59979625578436 2.59979625578436 2.59979625578436 2.59979625578436 2.59979625578436 2.59979625578436 2.59979625578436 2.59979625578436 2.59979625578436 2.59979625578436 2.59979625578436 2.59979625578436 2.59979625578436 2.59979625578436 2.59979625578436 2.59979625578436 2.59979625578436 3.1556293923897 2.59979625578436 2.59979625578436 2.59979625578436 2.59979625578436 2.59979625578436 2.59979625578436 2.59979625578436 2.59979625578436 2.59979625578436 2.59979625578436 2.59979625578436 2.59979625578436 2.59979625578436 2.59979625578436 2.59979625578436 2.59979625578436 2.59979625578436 2.59979625578436 2.59979625578436 2.59979625578436 2.59979625578436 2.59979625578436 2.59979625578436 2.59979625578436 2.59979625578436 2.59979625578436 2.59979625578436 2.59979625578436 2.59979625578436 2.59979625578436 2.59979625578436 2.59979625578436 2.59979625578436 2.59979625578436 2.59979625578436 2.59979625578436 2.59979625578436 2.59979625578436 2.59979625578436 2.59979625578436 2.59979625578436 2.59979625578436 2.59979625578436 3.14815201337652 2.59979625578436 2.59979625578436 2.59979625578436 2.59979625578436 3.00717831127145 2.59979625578436 2.59979625578436 2.59979625578436 2.59979625578436 2.59979625578436 2.59979625578436 2.59979625578436 2.59979625578436 2.59979625578436 2.59979625578436 2.59979625578436 2.59979625578436 2.59979625578436 2.59979625578436 2.59979625578436 2.59979625578436 2.59979625578436 2.59979625578436 2.59979625578436 2.59979625578436 2.59979625578436 3.58385032575014 2.59979625578436 2.59979625578436 2.59979625578436 2.59979625578436 2.59979625578436 2.59979625578436 2.59979625578436 2.59979625578436 2.59979625578436 2.59979625578436 2.59979625578436 2.59979625578436 2.59979625578436 2.59979625578436 2.59979625578436 2.59979625578436 2.59979625578436 2.59979625578436 3.08196755351891 2.59979625578436 2.59979625578436 2.59979625578436 2.59979625578436 2.59979625578436 2.59979625578436 2.59979625578436 2.59979625578436 2.59979625578436 2.59979625578436 3.07277416937966 2.59979625578436 2.59979625578436 2.59979625578436 2.59979625578436 3.10037248322062 2.59979625578436 2.59979625578436 2.59979625578436 2.59979625578436 2.59979625578436 2.59979625578436 2.59979625578436 2.59979625578436 2.59979625578436 2.59979625578436 2.59979625578436 2.59979625578436 2.59979625578436 2.59979625578436 2.59979625578436 2.59979625578436 2.59979625578436 2.59979625578436 2.59979625578436 2.59979625578436 2.59979625578436 2.59979625578436 2.59979625578436 2.59979625578436 2.59979625578436 2.59979625578436 2.59979625578436 2.59979625578436 2.59979625578436 2.59979625578436 2.59979625578436 2.59979625578436 2.59979625578436 2.59979625578436 2.59979625578436 2.59979625578436 2.59979625578436 2.59979625578436 2.59979625578436 2.59979625578436 2.95967134658604 2.59979625578436 2.59979625578436 2.59979625578436 2.59979625578436 3.18271528704513 2.59979625578436 2.59979625578436 2.59979625578436 2.59979625578436 2.59979625578436 2.59979625578436 2.59979625578436 2.59979625578436 2.59979625578436 2.59979625578436 2.59979625578436 2.59979625578436 2.59979625578436 2.59979625578436 2.59979625578436 2.59979625578436 2.59979625578436 2.59979625578436 2.59979625578436 2.59979625578436 2.59979625578436 2.59979625578436 2.59979625578436 2.59979625578436 3.07224328759053 2.59979625578436 2.59979625578436 2.59979625578436 2.59979625578436 3.26661495764191 3.34176463353204 2.59979625578436 2.59979625578436 2.59979625578436 3.13920880252861 2.59979625578436 2.59979625578436 2.59979625578436 3.43218861185877 2.59979625578436 2.59979625578436 2.59979625578436 2.59979625578436 2.59979625578436 2.59979625578436 2.59979625578436 2.59979625578436 2.59979625578436 2.59979625578436 3.25014544349024 2.59979625578436 2.59979625578436 2.59979625578436 2.59979625578436 2.59979625578436 2.59979625578436 2.59979625578436 2.59979625578436 2.59979625578436 2.59979625578436 2.59979625578436 2.59979625578436 2.59979625578436 3.04994649852283 2.59979625578436 2.59979625578436 2.59979625578436 2.59979625578436 2.59979625578436 2.59979625578436 2.59979625578436 2.59979625578436 2.59979625578436 2.59979625578436 3.06864531641847 2.59979625578436 2.59979625578436 2.59979625578436 2.59979625578436 2.59979625578436 3.30262129821875 2.59979625578436 2.59979625578436 2.59979625578436 2.59979625578436 2.59979625578436 2.59979625578436 2.59979625578436 2.59979625578436 2.59979625578436 2.59979625578436 2.59979625578436 2.59979625578436 2.59979625578436 3.13011628474653 2.59979625578436 2.59979625578436 2.59979625578436 2.59979625578436 2.59979625578436 2.59979625578436 2.59979625578436 2.59979625578436 3.21057785747254 3.16495280147876 2.59979625578436 2.59979625578436 2.59979625578436 2.59979625578436 3.67305830484125 2.59979625578436 2.59979625578436 2.59979625578436 2.59979625578436 2.59979625578436 3.05910626361496 2.59979625578436 2.59979625578436 2.59979625578436 2.59979625578436 3.19446987617811 2.59979625578436 2.59979625578436 2.59979625578436 3.2895478140268 2.59979625578436 2.59979625578436 2.59979625578436 2.59979625578436 2.59979625578436 2.59979625578436 2.59979625578436 2.59979625578436 2.59979625578436 2.59979625578436 3.14223713453464 2.59979625578436 2.59979625578436 2.59979625578436 2.59979625578436 2.59979625578436 2.59979625578436 3.13261469345293 2.59979625578436 2.59979625578436 3.14307563156158 2.59979625578436 2.59979625578436 3.76349752466115 3.06601140229909 3.25721121744889 2.59979625578436 2.59979625578436 3.63688284357859 4.16692819130673 3.66732780932737 2.59979625578436 2.59979625578436 2.59979625578436 3.15584307376082 4.06457928231028 3.09467911820702 2.59979625578436 2.59979625578436 2.59979625578436 2.59979625578436 3.11937986360436 2.59979625578436 2.59979625578436 3.55926868756829 3.03313128025029 2.59979625578436 2.59979625578436 2.59979625578436 2.59979625578436 2.59979625578436 3.29914297901095 2.59979625578436 2.59979625578436 2.59979625578436 2.59979625578436 2.99054227134901 2.59979625578436 2.59979625578436 2.59979625578436 2.59979625578436 2.59979625578436 2.59979625578436 2.59979625578436 2.59979625578436 3.13906168656558 2.59979625578436 3.21112129012012 2.59979625578436 2.59979625578436 2.59979625578436 3.24980416694994 2.96925739016971 2.59979625578436 2.59979625578436 2.59979625578436 2.59979625578436 2.59979625578436 2.59979625578436 2.59979625578436 2.59979625578436 2.59979625578436 2.59979625578436 2.59979625578436 2.59979625578436 2.59979625578436 2.59979625578436 2.59979625578436 2.59979625578436 2.59979625578436 3.30034534379421 3.7885756141648 2.59979625578436 2.59979625578436 2.59979625578436 2.59979625578436 2.59979625578436 2.59979625578436 2.59979625578436 3.23323260867859 3.12630467899536 2.59979625578436 3.38263384089915 2.59979625578436 2.59979625578436 2.59979625578436 2.59979625578436 2.59979625578436 2.59979625578436 2.59979625578436 2.59979625578436 3.43964218646116 2.59979625578436 2.59979625578436 2.59979625578436 3.10140652150073 2.59979625578436 2.59979625578436 2.59979625578436 2.59979625578436 2.59979625578436 3.2656464759195 2.59979625578436 2.59979625578436 2.59979625578436 2.59979625578436 2.59979625578436 2.59979625578436 2.59979625578436 2.59979625578436 2.59979625578436 2.59979625578436 2.59979625578436 2.59979625578436 2.59979625578436 2.59979625578436 3.49795787344468 2.59979625578436 2.59979625578436 2.59979625578436 2.59979625578436 3.1089290264677 2.59979625578436 2.59979625578436 2.59979625578436 2.59979625578436 2.59979625578436 2.59979625578436 2.59979625578436 2.59979625578436 2.59979625578436 2.59979625578436 2.59979625578436 2.59979625578436 2.59979625578436 2.59979625578436 2.59979625578436 2.59979625578436 2.59979625578436 2.59979625578436 2.59979625578436 2.59979625578436 2.59979625578436 2.59979625578436 2.59979625578436 2.59979625578436 2.59979625578436 2.59979625578436 3.13327665589051 2.59979625578436 2.59979625578436 2.59979625578436 2.59979625578436 2.59979625578436 2.59979625578436 2.59979625578436 2.59979625578436 2.59979625578436 2.59979625578436 2.59979625578436 2.59979625578436 2.59979625578436 3.10694865309437 2.59979625578436 2.59979625578436 3.11486485550114 2.59979625578436 2.59979625578436 2.59979625578436 2.59979625578436 2.59979625578436 3.04736748769776 2.59979625578436 2.59979625578436 2.59979625578436 2.59979625578436 2.59979625578436 2.59979625578436 2.59979625578436 2.59979625578436 2.59979625578436 2.59979625578436 2.59979625578436 2.59979625578436 2.59979625578436 2.59979625578436 2.59979625578436 2.59979625578436 2.59979625578436 2.59979625578436 2.59979625578436 2.59979625578436 2.59979625578436 2.59979625578436 2.59979625578436 2.59979625578436 2.59979625578436 2.59979625578436 2.59979625578436 2.59979625578436 2.59979625578436 2.59979625578436 2.59979625578436 2.59979625578436 3.35753510202584 2.59979625578436 3.11530692652306 2.59979625578436 2.59979625578436 2.59979625578436 2.59979625578436 2.59979625578436 3.1664216170609 2.59979625578436 2.59979625578436 2.59979625578436 2.59979625578436 2.85685819631722 2.59979625578436 2.59979625578436 2.59979625578436 2.59979625578436 2.59979625578436 2.59979625578436 2.59979625578436 2.59979625578436 2.59979625578436 2.59979625578436 2.59979625578436 2.59979625578436 2.59979625578436 2.59979625578436 2.59979625578436 2.59979625578436 2.59979625578436 2.59979625578436 2.59979625578436 2.59979625578436 2.59979625578436 2.59979625578436 2.59979625578436 2.59979625578436 2.59979625578436 3.04710913781508 2.59979625578436 2.59979625578436 2.59979625578436 2.59979625578436 2.59979625578436 2.59979625578436 2.59979625578436 2.59979625578436 2.59979625578436 3.12478781716686 2.59979625578436 2.59979625578436 2.59979625578436 2.59979625578436 2.59979625578436 2.59979625578436 2.59979625578436 2.59979625578436 2.59979625578436 3.11624245650931 2.59979625578436 2.59979625578436 2.59979625578436 2.59979625578436 2.59979625578436 2.59979625578436 2.59979625578436 2.59979625578436 2.59979625578436 2.59979625578436 2.59979625578436 2.59979625578436 2.59979625578436 2.59979625578436 2.59979625578436 2.59979625578436 2.59979625578436 2.59979625578436 2.59979625578436 2.59979625578436 2.59979625578436 2.59979625578436 2.59979625578436 2.59979625578436 2.59979625578436 2.59979625578436 2.59979625578436 2.59979625578436 2.59979625578436 2.59979625578436 2.59979625578436 2.59979625578436 2.59979625578436 2.59979625578436 2.59979625578436 2.59979625578436 2.59979625578436 2.59979625578436 2.59979625578436 2.59979625578436 2.59979625578436 2.59979625578436 2.59979625578436 2.59979625578436 2.59979625578436 2.59979625578436 2.59979625578436 2.59979625578436 2.59979625578436 2.59979625578436 2.59979625578436 2.59979625578436 2.59979625578436 3.86313458589679 3.0324307448167 3.18649476359596 2.59979625578436 2.59979625578436 2.59979625578436 2.59979625578436 2.98900452407651 2.59979625578436 2.59979625578436 2.59979625578436 2.59979625578436 2.59979625578436 2.59979625578436 2.59979625578436 2.59979625578436 2.59979625578436 2.59979625578436 2.59979625578436 2.59979625578436 2.59979625578436 2.59979625578436 2.59979625578436 2.59979625578436 2.59979625578436 2.59979625578436 2.59979625578436 2.59979625578436 2.59979625578436 2.59979625578436 2.59979625578436 2.59979625578436 3.53005056540587 2.59979625578436 2.59979625578436 2.59979625578436 2.59979625578436 2.59979625578436 2.59979625578436 2.59979625578436 2.59979625578436 2.59979625578436 3.821954160054 2.59979625578436 2.59979625578436 2.59979625578436 2.59979625578436 2.59979625578436 2.59979625578436 2.59979625578436 2.59979625578436 2.59979625578436 3.06746869606695 2.59979625578436 2.59979625578436 2.59979625578436 2.59979625578436 2.59979625578436 2.59979625578436 2.59979625578436 2.59979625578436 2.59979625578436 2.59979625578436 2.59979625578436 2.59979625578436 2.59979625578436 2.59979625578436 2.59979625578436 2.59979625578436 2.59979625578436 2.59979625578436 2.59979625578436 2.59979625578436 2.59979625578436 2.59979625578436 3.21916247304854 2.59979625578436 3.08541878809132 3.20730882339491 2.59979625578436 2.59979625578436 2.59979625578436 2.59979625578436 2.59979625578436 2.59979625578436 2.59979625578436 2.59979625578436 2.59979625578436 2.59979625578436 2.59979625578436 2.59979625578436 2.59979625578436 2.59979625578436 2.59979625578436 2.59979625578436 2.59979625578436
Manes.04G106000.v6.1 2.59979625578436 2.59979625578436 2.59979625578436 2.59979625578436 2.59979625578436 2.59979625578436 3.38466486369882 3.11445218865464 2.59979625578436 2.59979625578436 2.59979625578436 2.59979625578436 3.62046441831223 2.59979625578436 2.59979625578436 2.59979625578436 2.59979625578436 2.59979625578436 3.54809303130482 2.59979625578436 2.59979625578436 2.59979625578436 3.34744421400159 2.59979625578436 2.59979625578436 2.59979625578436 2.59979625578436 2.59979625578436 2.59979625578436 2.59979625578436 2.59979625578436 3.2385184270877 2.59979625578436 2.59979625578436 2.59979625578436 2.59979625578436 2.59979625578436 2.59979625578436 2.59979625578436 2.59979625578436 2.59979625578436 2.59979625578436 2.59979625578436 2.59979625578436 2.59979625578436 2.59979625578436 2.59979625578436 3.38114915188791 2.59979625578436 2.59979625578436 2.59979625578436 2.59979625578436 3.1269057721942 2.59979625578436 2.59979625578436 2.59979625578436 2.59979625578436 2.59979625578436 2.59979625578436 2.59979625578436 2.59979625578436 2.59979625578436 2.59979625578436 2.59979625578436 2.59979625578436 2.59979625578436 2.59979625578436 2.59979625578436 2.59979625578436 2.59979625578436 2.59979625578436 2.59979625578436 2.59979625578436 2.59979625578436 2.59979625578436 2.59979625578436 2.59979625578436 3.06039705082243 2.59979625578436 2.59979625578436 2.59979625578436 2.59979625578436 2.59979625578436 2.59979625578436 2.59979625578436 2.59979625578436 3.05429937403947 2.59979625578436 2.59979625578436 2.59979625578436 2.59979625578436 3.14815201337652 2.59979625578436 3.30794006058808 2.59979625578436 2.59979625578436 2.59979625578436 2.59979625578436 2.59979625578436 2.59979625578436 2.59979625578436 2.59979625578436 2.59979625578436 2.59979625578436 2.59979625578436 2.59979625578436 2.59979625578436 2.59979625578436 2.59979625578436 2.59979625578436 2.59979625578436 2.59979625578436 2.59979625578436 2.59979625578436 2.59979625578436 2.59979625578436 2.59979625578436 2.59979625578436 3.17519681097436 2.59979625578436 2.59979625578436 2.59979625578436 2.59979625578436 2.59979625578436 2.59979625578436 2.59979625578436 2.59979625578436 2.59979625578436 2.59979625578436 2.59979625578436 2.59979625578436 2.59979625578436 2.59979625578436 2.59979625578436 2.59979625578436 3.2005024480778 2.59979625578436 2.59979625578436 3.11715769885859 2.59979625578436 2.59979625578436 2.59979625578436 2.59979625578436 2.59979625578436 2.59979625578436 2.59979625578436 2.59979625578436 2.59979625578436 2.59979625578436 2.59979625578436 2.59979625578436 2.59979625578436 2.59979625578436 2.59979625578436 3.4189762416518 2.59979625578436 2.59979625578436 2.59979625578436 3.07495913220232 2.59979625578436 2.59979625578436 2.59979625578436 2.59979625578436 3.27009222077054 2.59979625578436 3.12023197235027 2.59979625578436 3.26838519696305 2.59979625578436 2.59979625578436 2.59979625578436 2.59979625578436 2.59979625578436 3.39684887833031 2.59979625578436 2.59979625578436 2.59979625578436 2.59979625578436 2.59979625578436 2.59979625578436 2.59979625578436 2.59979625578436 2.59979625578436 3.15566167985817 2.59979625578436 2.59979625578436 2.59979625578436 2.59979625578436 2.59979625578436 2.59979625578436 2.59979625578436 2.59979625578436 2.59979625578436 2.59979625578436 2.95967134658604 3.00601590298794 2.59979625578436 2.59979625578436 3.61553673728018 3.01337418459523 2.59979625578436 2.59979625578436 2.59979625578436 2.59979625578436 2.59979625578436 2.59979625578436 2.59979625578436 2.59979625578436 2.59979625578436 2.59979625578436 2.59979625578436 2.59979625578436 2.59979625578436 2.59979625578436 3.04879652493302 2.59979625578436 2.59979625578436 2.59979625578436 2.59979625578436 2.59979625578436 2.59979625578436 2.59979625578436 2.59979625578436 2.59979625578436 3.53258534326127 2.59979625578436 2.59979625578436 2.59979625578436 2.59979625578436 3.26661495764191 2.59979625578436 3.25982382466975 2.59979625578436 2.59979625578436 2.59979625578436 2.59979625578436 2.59979625578436 2.59979625578436 2.59979625578436 3.68133773842789 2.59979625578436 2.59979625578436 2.59979625578436 2.59979625578436 2.59979625578436 3.34894100460763 2.59979625578436 2.59979625578436 3.12024369940562 3.25014544349024 2.59979625578436 2.59979625578436 2.59979625578436 2.59979625578436 3.01582169102262 2.59979625578436 2.59979625578436 2.59979625578436 2.59979625578436 2.59979625578436 2.59979625578436 2.59979625578436 2.59979625578436 3.04994649852283 2.59979625578436 2.59979625578436 2.59979625578436 2.59979625578436 2.59979625578436 2.59979625578436 2.59979625578436 2.59979625578436 2.59979625578436 2.59979625578436 2.59979625578436 3.07270803269098 2.59979625578436 2.59979625578436 2.59979625578436 2.59979625578436 3.30262129821875 2.59979625578436 2.59979625578436 2.59979625578436 2.59979625578436 2.59979625578436 3.72731921259944 2.59979625578436 2.59979625578436 2.59979625578436 2.59979625578436 2.59979625578436 2.59979625578436 2.59979625578436 3.13011628474653 2.59979625578436 3.45882666299881 3.08962850859985 2.59979625578436 2.59979625578436 2.59979625578436 2.59979625578436 2.59979625578436 2.59979625578436 3.3940982972193 4.24735954743969 3.14105343535606 2.59979625578436 2.59979625578436 2.59979625578436 2.59979625578436 3.37143112947888 2.59979625578436 2.59979625578436 2.59979625578436 3.50726645208533 2.59979625578436 2.59979625578436 2.59979625578436 2.59979625578436 3.76560242009159 3.64358731401363 2.59979625578436 2.59979625578436 2.59979625578436 2.59979625578436 2.59979625578436 2.59979625578436 2.59979625578436 3.39636825993239 2.59979625578436 2.59979625578436 2.59979625578436 2.59979625578436 3.06622404529752 2.59979625578436 2.59979625578436 2.59979625578436 2.59979625578436 2.59979625578436 3.14215221956444 2.59979625578436 2.59979625578436 2.59979625578436 2.59979625578436 3.78793379616188 2.59979625578436 2.59979625578436 2.59979625578436 3.06601140229909 2.59979625578436 2.59979625578436 2.59979625578436 2.59979625578436 2.59979625578436 2.59979625578436 2.59979625578436 2.59979625578436 2.59979625578436 2.59979625578436 2.59979625578436 2.59979625578436 2.59979625578436 2.59979625578436 2.59979625578436 2.59979625578436 3.62300795218542 2.59979625578436 2.59979625578436 2.59979625578436 2.59979625578436 2.59979625578436 2.59979625578436 2.59979625578436 2.59979625578436 2.59979625578436 3.90692352033041 2.59979625578436 2.59979625578436 2.59979625578436 2.59979625578436 2.99054227134901 2.59979625578436 2.59979625578436 2.59979625578436 2.59979625578436 2.59979625578436 2.59979625578436 2.59979625578436 2.59979625578436 2.59979625578436 2.59979625578436 2.59979625578436 2.59979625578436 2.59979625578436 2.59979625578436 3.06134786401126 2.59979625578436 2.59979625578436 2.59979625578436 3.08059389465736 2.59979625578436 2.59979625578436 2.59979625578436 2.59979625578436 2.59979625578436 2.59979625578436 2.59979625578436 2.59979625578436 2.59979625578436 3.27040979766199 3.41054618312097 2.59979625578436 2.59979625578436 2.59979625578436 2.59979625578436 3.29886172274126 2.59979625578436 2.59979625578436 2.59979625578436 2.59979625578436 2.98080741821271 2.59979625578436 2.59979625578436 2.59979625578436 3.50203005288194 2.59979625578436 3.05543704798616 3.19993551182426 2.59979625578436 2.59979625578436 2.59979625578436 2.59979625578436 2.59979625578436 2.59979625578436 3.40508134271753 3.5652046731186 2.59979625578436 2.59979625578436 2.59979625578436 3.58860918242628 2.59979625578436 2.59979625578436 2.59979625578436 2.59979625578436 2.59979625578436 2.59979625578436 2.59979625578436 2.59979625578436 2.59979625578436 3.07216302101005 3.07306420648377 2.59979625578436 2.59979625578436 2.59979625578436 2.59979625578436 2.59979625578436 3.02191542271198 2.59979625578436 2.59979625578436 3.13776652946732 3.23993430627071 3.19701343765189 2.59979625578436 2.59979625578436 2.59979625578436 2.59979625578436 2.59979625578436 2.59979625578436 3.00594591942254 2.59979625578436 2.59979625578436 2.59979625578436 2.59979625578436 2.59979625578436 2.59979625578436 2.59979625578436 2.59979625578436 2.59979625578436 2.59979625578436 2.59979625578436 2.59979625578436 2.59979625578436 2.59979625578436 2.59979625578436 2.59979625578436 2.59979625578436 3.0490669307664 2.59979625578436 2.59979625578436 2.59979625578436 2.59979625578436 2.59979625578436 3.35007378670469 2.59979625578436 2.59979625578436 2.59979625578436 2.59979625578436 2.59979625578436 2.59979625578436 2.59979625578436 2.59979625578436 2.59979625578436 2.59979625578436 2.59979625578436 2.59979625578436 2.59979625578436 3.10694865309437 2.59979625578436 2.59979625578436 2.59979625578436 2.59979625578436 2.59979625578436 2.59979625578436 2.59979625578436 2.59979625578436 2.59979625578436 3.09168813019347 2.59979625578436 2.59979625578436 2.59979625578436 2.59979625578436 2.59979625578436 2.59979625578436 2.59979625578436 2.59979625578436 3.09661102337773 2.59979625578436 2.59979625578436 2.59979625578436 2.59979625578436 2.59979625578436 2.59979625578436 2.59979625578436 2.59979625578436 2.59979625578436 2.59979625578436 3.77443947247914 2.59979625578436 2.59979625578436 2.59979625578436 3.10526400266323 3.33697494199146 2.59979625578436 2.59979625578436 2.59979625578436 3.32869148150303 3.10937730926642 2.59979625578436 2.59979625578436 2.59979625578436 3.32506186180071 3.20381007552223 2.59979625578436 2.59979625578436 2.59979625578436 2.59979625578436 3.64375553407151 2.59979625578436 2.59979625578436 2.59979625578436 3.13403103541172 3.51257235890329 2.59979625578436 2.59979625578436 2.59979625578436 2.59979625578436 2.59979625578436 3.06791717975771 2.59979625578436 2.59979625578436 2.59979625578436 2.59979625578436 3.5866975655272 2.59979625578436 2.59979625578436 2.59979625578436 2.59979625578436 3.13903998395891 2.59979625578436 2.59979625578436 2.59979625578436 2.59979625578436 2.59979625578436 2.59979625578436 2.59979625578436 2.59979625578436 2.59979625578436 2.59979625578436 2.59979625578436 2.59979625578436 2.59979625578436 2.59979625578436 2.59979625578436 3.74119070843721 2.59979625578436 2.59979625578436 2.59979625578436 3.33826151136271 2.59979625578436 2.59979625578436 2.59979625578436 2.59979625578436 2.59979625578436 2.59979625578436 2.59979625578436 2.59979625578436 2.59979625578436 2.59979625578436 2.59979625578436 2.59979625578436 2.59979625578436 2.59979625578436 2.59979625578436 2.59979625578436 2.59979625578436 2.59979625578436 2.59979625578436 2.59979625578436 3.20178576582288 2.59979625578436 3.17254904508025 2.59979625578436 2.59979625578436 2.59979625578436 2.59979625578436 2.59979625578436 2.59979625578436 2.59979625578436 2.59979625578436 2.59979625578436 2.59979625578436 2.59979625578436 3.13092838849174 2.59979625578436 2.59979625578436 2.59979625578436 2.59979625578436 2.59979625578436 2.59979625578436 2.59979625578436 2.59979625578436 2.59979625578436 2.59979625578436 3.13258002656255 2.59979625578436 2.59979625578436 2.59979625578436 2.59979625578436 2.59979625578436 2.59979625578436 2.59979625578436 2.59979625578436 2.59979625578436 2.59979625578436 2.59979625578436 2.59979625578436 2.59979625578436 2.59979625578436 2.59979625578436 2.59979625578436 2.59979625578436 3.3444210447866 2.59979625578436 3.4239887387881 2.59979625578436 2.59979625578436 2.59979625578436 2.59979625578436 2.98900452407651 2.59979625578436 2.59979625578436 2.59979625578436 3.24163335600191 2.59979625578436 2.59979625578436 2.59979625578436 2.59979625578436 2.59979625578436 2.59979625578436 2.59979625578436 2.59979625578436 2.59979625578436 2.59979625578436 2.59979625578436 2.59979625578436 2.59979625578436 2.59979625578436 2.59979625578436 2.59979625578436 2.59979625578436 2.59979625578436 2.59979625578436 3.17310155599223 3.66809214722739 2.59979625578436 2.59979625578436 2.59979625578436 2.59979625578436 3.48455101835497 2.59979625578436 2.59979625578436 2.59979625578436 2.59979625578436 2.59979625578436 2.59979625578436 2.59979625578436 2.59979625578436 2.59979625578436 2.59979625578436 2.59979625578436 2.59979625578436 2.59979625578436 2.59979625578436 3.06746869606695 2.59979625578436 2.59979625578436 2.59979625578436 2.59979625578436 3.69910981001619 2.59979625578436 3.53538582533427 2.59979625578436 3.20476569301684 2.59979625578436 2.59979625578436 2.59979625578436 2.59979625578436 2.59979625578436 2.59979625578436 2.59979625578436 2.59979625578436 2.59979625578436 2.59979625578436 2.59979625578436 2.59979625578436 2.59979625578436 2.59979625578436 3.17452592349132 2.59979625578436 2.59979625578436 2.59979625578436 2.59979625578436 2.59979625578436 3.06320104111917 2.59979625578436 2.59979625578436 2.59979625578436 2.59979625578436 3.33821626897538 2.59979625578436 2.59979625578436 2.59979625578436 2.59979625578436 2.59979625578436 2.59979625578436 2.59979625578436 2.59979625578436
Manes.04G106100.v6.1 6.46678446252736 6.14716260615111 5.36335530270058 7.95253531789933 8.01922668074153 7.0342137498183 5.41007811396728 7.56156371644406 7.73205288720853 8.36243386117927 5.89814964111904 5.60622618797517 7.31256113216603 7.98153256606609 6.85361665616805 5.97803394235163 5.49863983954055 6.59012080608908 7.36883408538297 6.7500402342772 6.53735066057643 4.62469494447679 6.12651324352566 7.30282820614581 6.07617199389973 6.60909312665726 5.2224007642369 8.75562064908823 7.35965350987836 7.92664857883517 6.67764152031761 4.57710511267078 6.67507771701743 7.63199742882279 8.01572986250026 7.250747555778 5.52943740549122 7.46973041398072 5.99705829878558 6.21756195331913 5.26200577424608 4.35085294950885 5.07015658347287 7.74593975571426 5.10210637171936 6.94077015859383 5.43207144664754 8.51010382503338 7.15004724219631 6.01017492273823 6.14798780732498 4.7070257561466 4.45298534130266 7.2617576865999 7.28293907954911 6.09385149896813 5.28919651975227 6.67501287850983 6.66395027632603 6.73487223621061 4.84432092204236 5.00917874820044 6.50878856466442 7.21661909449412 6.04669231408667 5.84462794730476 4.58051223019278 6.24507025139674 7.71050830223146 6.28774352133516 5.34181955916997 5.36228638657064 5.65883296692637 7.03943146197084 6.94521402280015 7.11071895552232 5.1418629059623 7.19452731850844 7.98955899637813 7.21869210549985 5.31766229033501 4.898447320154 7.89258691493012 7.77356237008004 7.54353554437682 6.11885176681186 5.57751373103909 6.57371444307032 8.33042908843668 8.04613282396735 5.72024799435132 5.46225291592925 6.57155766178878 7.57548047993811 7.0281325268453 6.31838992435371 6.33563194251853 5.52765441315007 5.61252662147217 7.08726067438407 8.04715934020106 6.19585856409619 5.91552626118996 4.89273128249406 5.12862405186618 7.59636124333291 5.87027625859918 4.8612462307099 8.38535137950043 6.92009469820571 7.85408346925782 6.97412433866487 4.64031380126429 6.90809559248532 7.41172583796575 7.00540252710687 6.7229713596174 5.89848138987996 7.0013185344382 8.72152522979052 8.22888525121564 6.89227483352501 6.27397611034402 8.1031540077097 7.57780234085907 8.44970159393015 5.29206423248134 5.06258954548781 8.61560562465555 6.51745942829926 7.18267329987725 5.22415082787025 4.56015292639125 6.22887404341044 9.56997217742178 6.5354703092358 6.45789112979528 4.83841439940733 7.55790271710021 7.79241087255752 6.67760610526108 7.78870195551976 5.32361199417526 5.44161119700227 6.58616624654422 6.58423710717488 5.99726919143528 3.77757215964542 5.22646370162413 6.46902882030237 6.82038400856939 5.77728783096498 4.6548160378135 4.7946565352314 6.99173311657742 4.47670271942002 5.23465275299612 3.78424561610176 7.12165908888021 7.31033179515884 7.81284700809181 7.33446357678014 5.1523564098239 5.58485411738934 8.64133530407337 7.56197227380613 6.74473961795247 4.61726234280611 6.05100434830062 7.44763578922398 5.85944586181681 6.34304589956191 5.34364243728131 4.99305726128851 7.09734438444548 5.59005053575618 6.9718099228203 5.6734228888249 6.02053343788242 7.3090586589855 7.24878632047676 5.20997390357031 3.33758649024277 5.924075927125 6.71275855823958 5.52971409332012 5.93277241917434 4.48210578859084 4.30356971194985 7.37322052295332 4.7704622221834 4.96140029848988 6.75990356416137 5.35835664385775 5.94430292880797 8.88599573167027 7.65553204176756 7.54192084266767 4.85071858576448 5.95871286564201 8.35130455981804 8.55932879597718 6.2509476980725 4.39062917383351 5.04366337122274 8.22492293751732 8.20801094487397 5.92139999414111 4.76972938749386 4.98107611277976 8.52421138276459 8.29671603344148 8.33466096274343 4.96817711559487 7.72401884209259 7.53389996106039 7.68912367750542 6.92225588390291 5.97145614305537 7.276905576105 8.92225682753601 6.73202796807078 7.2163147827922 5.71723601810494 7.41482509910726 8.7240279645792 7.20209221663999 6.91228251827942 6.73099770965066 6.30176054103839 9.08218323495456 6.51996026191409 6.18819441021177 5.2965119750578 7.21970153543513 8.17017180355305 6.99736694329642 7.85150339866999 6.71606269071633 8.55500436329982 9.08933410401636 7.77781520163771 8.38723034845073 8.43905490413739 8.95878202626284 10.1700906609683 9.27316320340317 9.56168968426087 8.88568555054852 9.33542300924146 9.28565857296466 8.23826280738069 7.34809009166063 6.94748711381959 9.89426933467464 10.1519459796213 8.63931815545047 8.04444010090301 5.76706114536277 7.35605375647037 10.8100006853096 7.4923230211832 7.34773397163261 8.19391757554155 8.57843078842051 10.1117976225295 7.53849652621835 6.18639051251611 6.03271175941017 7.00045800640072 7.65970713314163 6.98627330505652 8.92392930795753 7.57295436070886 8.98342250298823 9.55101054634719 7.33316312327142 7.66267552725394 7.17669389451594 5.56603680971736 7.15441684178227 9.79202365255901 8.49336151872264 7.94674252572285 4.54270447369722 8.42638027571621 8.71506092458275 7.53013479693545 7.0748413488242 5.68926202283934 7.06604823115343 8.5101479285365 7.59736954540309 7.36574376492988 6.40236087667571 7.38439757106747 8.70426763090287 8.33610350106641 8.22921553016099 6.77202870358902 7.567872427036 7.02841764652911 7.04213803699904 7.09251228756161 6.60716753284481 7.42181847611412 8.25107020563019 7.66637472967267 6.96219154772103 6.8508059153506 7.24638461537121 9.14048643126522 7.65503332262423 8.30829588589387 6.22191838226408 7.95094372101766 9.33005982164163 8.22800567260245 7.72717591369061 6.29950767031254 8.08245982745519 9.24539315201106 6.98377347788162 8.21598194371883 6.51592472774752 7.71327824759951 7.59236589330435 6.74577296085454 7.16453194402447 6.3028433400559 9.90558475057851 8.11769518174883 6.28297791613009 7.51798377726683 5.08979661837447 7.34676516858735 7.88161203143338 7.9154146037197 7.74926215085639 5.14625172838906 8.7331042878276 8.76748416003702 8.80654648479254 7.13563074868349 4.71298971188403 7.32767079520553 8.52880132341883 7.94587596697976 7.47917073931792 5.19633270122319 6.66406965461843 7.6529193616006 7.35081388171917 7.66306225483528 5.48583908368257 7.72330967558571 8.39740955090696 6.63128276347763 6.77004739623871 5.03948265829713 6.18708770033795 6.4244073078757 6.27249659710005 6.89154662918359 5.27096358737236 7.64614837044825 9.44379197585875 9.00712363961093 7.61161440208576 5.01398329241283 7.650660954321 9.22275908189898 8.70343030783136 7.95428640735453 6.96761280849735 5.27404509741531 6.80766505322078 8.03843302979953 8.51481928730223 7.37217669922633 9.3015933078568 6.45558631369535 5.64139833148028 8.84889260989182 7.45475802512219 5.55989939908959 7.18738411575456 8.2724044053798 7.40899242350653 7.27065948520894 6.52783870303513 7.79255360324819 8.3887962489309 4.03287503074016 7.82667004562836 6.69849091374809 6.76526027991047 8.26964952545198 7.20426435907968 6.82290794425431 4.19113732327965 7.75298944367291 7.94844145162426 8.29126625082714 6.37476623938073 4.30227342418213 7.37569183598674 8.357762348785 7.98620385420574 6.36380614838609 4.58037118791772 5.92248360619341 8.22980836552775 8.02362229221406 5.75328716809083 5.19496045285805 6.12209357905542 8.47026092337955 7.75905327282121 6.27268840857307 4.30532036892887 7.27801789814637 8.1318095136803 7.83705383471923 7.33559977802075 5.21963395855821 6.81799505471205 7.94310902882544 6.99813794729948 6.59906625504475 5.83834547788109 7.60954951671451 8.54846328007643 7.16251653720937 6.88817476655068 6.18336323713337 7.41263265743769 8.90719908554826 7.82766348970255 7.4356426600961 6.60903266142352 5.68526778380756 8.58081345483911 8.16721722992113 7.16934658513938 6.01679571262113 6.34577922756803 8.01159657498041 7.58794692321037 7.15242014995978 6.43376555491041 5.68826233577595 8.98178645254176 7.68742396728752 6.21506023688488 6.06282066241825 7.59568948115979 7.94330160088241 6.97979430403939 7.44694463776778 6.40983992333601 8.10461204530453 8.08323248606495 7.70740264485449 6.89945686140926 5.52136972590982 6.83316867299155 9.08681700198085 7.39164718541765 8.39249565224856 6.54366518567812 5.55678647930773 7.2369488055803 7.96900066040615 8.01465188824598 6.96448124700097 5.13078286962257 7.08297224209769 7.0799126810103 7.2881452310147 6.33635674118113 4.93064163953986 7.98761398087858 8.53165945422644 8.4989175817601 8.23343782385111 7.27823117401745 8.64675253315203 8.02185672631788 5.3268275014326 6.04823773792984 6.69998708166147 6.04649034460592 7.77504589452873 8.3304462456122 6.27011042213466 6.45765396116711 5.68296842447153 9.50630773744 7.54536306016944 6.93973854310937 4.77306981848278 6.18810010705305 9.70230265290202 7.74246094529985 7.03099489521686 5.44162663401077 7.8065758155881 8.47918966518952 8.54691622530827 6.65512475651501 6.49536810853018 7.09073088498651 8.79360800224602 8.43869160328139 7.65897107423138 7.52087390986175 6.93209075583699 7.76648363773285 8.29745561877597 7.18012303301265 5.55045812671166 7.37026798461905 8.51444096286196 8.13756245059544 7.28089230081325 6.04479483189709 7.80644333604969 8.42586598516872 9.07480238770033 5.98724395181438 4.88714889368584 7.44762751291811 7.06316071047228 5.49572495351082 7.08478025203238 5.8676885605027 5.30369748950542 8.42987652036856 8.04536066537097 7.64834501893019 6.60659327926971 6.23894692910845 8.98472695066354 7.6076308746288 6.84197322026318 6.02903265492744 7.12392754566275 9.500803009363 7.8026874637889 6.80144333652151 5.94469291180774 6.72954568494905 8.03283612673951 7.66456377087802 6.93528891701058 4.60644980706147 7.56264981687877 6.92715051218217 6.64175741902307 6.75972641774955 5.93380021522956 7.23667845004652 6.86794838422589 5.95419689344001 5.24087247094852 7.34185334627372 5.96697125349724 7.5070077868789 7.66453768929267 7.1506481479587 7.32200230320667 5.89822336901242 7.44997380817913 8.83066879553071 8.55007254141377 6.0976155751056 5.72785651276696 6.14414442818059 8.91511601109637 8.55843009431437 6.45383091157934 5.04607214570066 6.08881244446054 5.97585024263195 7.19466708610106 7.39930158934052 5.37926450215076 8.10723435152567 8.12648941923746 7.35547638059791 6.34738571757797 4.34601057757032 6.07709679550552 8.14170247098488 7.24302369572347 6.51306049476631 5.32332606293561 7.65723963902402 7.43568831349711 6.58245930944963 6.18377959462316 4.46432671092422 6.26623508079693 8.27334597980515 6.428060860236 6.03754250754149 5.08978900755589 6.07303952425592 8.06018005095599 8.46218807693904 6.58861019077806 4.7194848954839 6.78050049307264 7.89873623197997 7.05383995360446 6.64876009265224 6.26497647261464 7.36207545593923 7.55936260246698 7.70387042262739 5.09952421119945 5.95245518982907 7.8618587531745 8.90307168005354 8.69100198640892 7.23267506714011 6.48924824687045 6.99365593421746 7.12200215003785 6.20533532725241 6.25832832130564 5.78472050430664 6.641490220466 8.62005451675559 7.14730348699598 6.94489795059816 6.6602349507662 6.25911551928993 8.24785925779088 5.52130465347094 5.64216459440524 5.28951179013997 6.52200457502921 6.78738769081628 6.05503086254596 6.30413449800928 5.07816234245339 6.9963906632545 9.6278315031672 5.94392036867358 5.31443843322552 5.10534450742771 6.64968692452526 8.20410593397433 5.65021343227135 7.73257990443025 5.66832519039415 7.10740543299197 7.72275864531532 6.81958804104263 5.06558683097831 6.31023688914816 4.60558826362968 5.8123102936061 6.88348416706575 6.33712334017005 7.11398320201359 6.02849790183445 6.48206847286267 8.16512065048254 7.95444074316939 5.45754975385471 6.28779926567418 5.02656072087504 7.68327983193396 7.62287229369298 5.74015860041921 5.45013817438556 6.68284011794335 8.09448523351417 7.8874761813684 6.22950060846919 4.89705600279715 5.50547509917202 7.43363820121793 6.67805217387276 4.91697188260733 6.23808933028928 7.46419456565122 6.5943767719079 7.20128342780335 6.02873700793134 4.76899373555149 6.32857147240586 7.9234227769764 6.78944495434451 5.96695741993825 5.38207385744233 7.26862563633485 7.34745312748357 5.75990898153658 6.74601909653477 4.86900298679845 6.14362302432029 7.88316131443129 6.07362709874684 7.89618147865812 4.83470167237421 5.75565900897166 7.62784203792885 7.5229276396079 6.31132698966504 3.66422052447981 7.17240719950516 7.91489582139414 7.8269626208867 6.0650995377759 4.48013067660917 6.58142017217938 7.02179089412135 6.30339728771349 6.74552935489539 4.97770195845779 7.96797697732022 7.44545986624811 5.35291398950716 5.46783949751587 4.9504632288353 7.75062881826305 7.98663619125631 7.14109747972087 6.74775415708708 8.53285721286498 7.88848235844221 10.0181860170486 7.86768099011131 5.96789617406382 5.26543667024777 5.8032609205591 7.53433685620116 6.88834019016572 5.54811770308844 4.67254152481141 6.41789543160186 7.00865492988974 4.53837236828131 6.11924497022634 4.44602576365437 5.57290143985696 9.09403696561412 6.36597603654943 6.09575580817246 4.19753653851908 6.25148206184285 7.1122039675537 6.5825281272966 5.22603042824775
Manes.04G106200.v6.1 4.08931129459723 3.70064765159346 3.3403720198218 3.85399867173188 3.98544613374799 4.99573016164413 3.81949299908603 4.2279875073369 2.59979625578436 2.59979625578436 3.05243133298284 3.36600946521298 3.62046441831223 2.59979625578436 2.59979625578436 3.38469515100924 3.13614105965968 4.58180910017937 2.59979625578436 3.52689480351742 5.619853448357 4.77447020724895 4.46701567353778 4.47047438143267 4.08246307177155 3.58052694302842 4.21443061264207 3.92507092375754 2.59979625578436 2.59979625578436 3.9352190520913 2.59979625578436 3.72650963248395 2.59979625578436 2.59979625578436 5.71418256541309 4.21962495871601 3.64923550830888 4.05492540605776 3.37524171943136 3.23201493111793 5.0949950295189 3.88392636584803 6.40657456710282 4.79386708680198 5.1104747860921 2.59979625578436 3.55116117433422 2.59979625578436 2.59979625578436 5.52309817667553 4.08955849930752 3.50303880328295 3.5101337076775 3.30273000440967 4.31952733684816 3.72490722702518 4.3548164558268 5.99636459659595 4.23106942644954 4.90980962415406 3.97542699658481 4.59738260641042 2.59979625578436 3.15500955286225 2.59979625578436 3.16805095130771 4.88366218853189 5.61341100882842 4.85724506136758 2.59979625578436 4.34198766508622 4.4848100761916 5.36305375509599 6.36759454527045 6.30463573430717 3.33639421091845 4.12948081034605 3.94884331452239 2.59979625578436 3.62413774721054 2.59979625578436 3.58373104766204 2.59979625578436 3.30853211464194 4.75348635040299 3.69147458537688 4.39002622039475 3.42980673317229 3.86377510665336 5.22568446489171 4.73890094755275 4.34727126346143 5.62577016102012 2.59979625578436 4.70432087290489 4.46873587382271 3.69094858598147 3.85652012136787 3.35353493771494 2.59979625578436 4.14226299040632 3.6032494770633 3.91277088731596 2.59979625578436 5.75698050181812 4.59223421475919 3.91681526492736 3.51918818583208 3.50485837076424 3.7929621197833 5.02890058805073 3.48984493175801 3.75675057185501 2.59979625578436 4.59493369511658 5.36223143979426 3.88131722981425 4.72052142870241 2.59979625578436 3.08797719378391 3.13872541349518 3.79221425607642 3.3030517261556 3.34493637438906 3.25674191122001 2.59979625578436 5.37400935135346 2.59979625578436 8.14327209070747 2.59979625578436 5.85575232704764 3.61472060837542 4.27658850863929 5.92156345125438 6.67801573543701 6.8353696915794 3.5512943216041 4.09270342522085 3.16073271291655 2.59979625578436 6.81292176806901 2.59979625578436 3.4599404101843 3.31164659151673 3.09448431999199 5.34754912389149 5.09709928621294 4.04145499193348 5.63881424190592 6.55319221481856 5.38598844106464 3.69025959574211 4.18708221675907 2.59979625578436 2.59979625578436 2.59979625578436 4.03199230401146 4.2877942637061 7.92303094728255 5.98418095928381 6.36516649248747 4.05927205708273 3.98115763628549 3.5701883979893 2.59979625578436 6.08730795004999 5.00848113282106 6.05100434830062 5.51878610559629 6.95172933868448 4.48199975964314 2.59979625578436 3.62050145251511 2.59979625578436 2.59979625578436 5.84613566492177 4.35241534275792 4.01527911035498 2.59979625578436 2.59979625578436 4.53562285050849 4.5560448533044 5.31843255646466 5.62793689966901 3.34647505545364 4.95200235343929 4.036756861479 2.59979625578436 4.42233986443056 3.29524616250881 4.30839237059339 7.25257552983748 3.74313883194286 4.50038877624024 3.17241119288935 3.09039111622633 6.97214803558616 3.32529133428012 4.45874846901168 3.30082812140204 3.11468408518749 5.99392096351686 4.73607319611786 3.61677307627576 5.3724898284194 6.64984110761973 3.82921676435143 4.57171036762604 3.78694677248416 6.6854108864016 7.06698586640549 6.18970551700069 2.59979625578436 3.37140050762372 3.00967619553112 2.59979625578436 7.56436503166732 5.86877754648415 4.76972707999431 4.28131179024667 4.34881925355362 5.86611590208722 3.85008759048063 5.08748175054048 3.70616435065227 5.9034565528042 7.86184088896276 2.59979625578436 4.67979201911018 3.7907200031936 3.25982382466975 6.2199745373042 4.78989122875008 5.09584753334923 5.69466772147 4.74335108208062 3.76994895807987 4.37322352911445 4.97640679931984 5.43238870463898 4.69419455852561 5.38442691656103 3.41555650284634 4.9679601911841 3.34894100460763 3.40319810354056 6.4383890967708 4.24473817692689 4.60877288705689 3.35413872164702 3.23218886600296 3.58557919338385 3.75285297588585 4.89074868046941 3.73254242417272 2.59979625578436 4.19187887224251 4.62518282089892 5.63258403704081 5.31854669665468 4.34428236467766 5.79442742344847 3.59084932441133 4.35347444668424 3.32481310418497 3.88263538015512 6.02221930934576 4.69287287146534 5.15632965772316 3.22228357111191 3.44779333810738 5.56820907930879 4.69960266016551 4.78579871169383 3.07270803269098 3.05448293938791 2.59979625578436 9.34327892781854 4.40587802679441 5.25968004057833 4.13985248852376 4.3042091593446 6.56027763190756 5.15505611738613 4.17450065722305 3.11424136611794 2.59979625578436 7.11401736522555 4.65288124838399 5.6088980013501 6.44338491454243 6.95692609846781 8.17349372746504 5.32923779900809 5.20919412871956 2.59979625578436 3.86141827164865 6.21959099533151 3.45614966072342 5.28771911761285 3.12883395539949 3.27020841900006 6.73639505796474 4.04362598355541 5.14127024535302 3.66435385101226 3.17618018401525 4.61117161795911 4.16862252676369 5.56578482155897 3.53945940346149 3.90180603094462 6.01846985200609 3.8617926093845 4.00249711782729 2.59979625578436 2.59979625578436 6.80432773790806 4.70335917168752 5.73386920297825 5.7690473622172 3.17865863106762 4.67217129169556 5.35340361354046 5.25239464371361 7.05556208792679 4.48721610262526 4.31519820771337 3.39636825993239 4.02996624860463 3.14710624753656 2.59979625578436 7.10355545779827 3.40086540681077 5.347081602337 4.43649994814711 4.20049541653747 6.74696204829036 3.95170531752831 4.86113744080512 4.54807081784639 3.51261602950284 5.32837753850124 4.15487466269309 5.07243865884345 5.59476274177728 3.40627957054017 6.58549297017056 3.40050620406403 3.88328421512736 3.45815815575599 2.59979625578436 7.70137387364332 3.97233686017103 4.61582091801767 3.53785864499071 2.59979625578436 7.39409476243889 4.76463536764232 5.5642215538946 3.09467911820702 2.59979625578436 8.50148141685174 3.86144261009251 4.80393477612059 2.59979625578436 3.31762165171637 6.11774964595135 2.59979625578436 4.74034255107192 2.59979625578436 3.54237083727351 2.59979625578436 4.98025068250676 3.02864738326235 3.90692352033041 2.59979625578436 2.59979625578436 6.17505811315265 3.79158528722092 4.72197875933619 4.11413745973802 3.7212483429046 6.84078874059827 3.88275623478968 4.73796697708051 3.9337463391627 3.73727279148939 5.64504767950601 4.49096732374412 2.59979625578436 3.21112129012012 4.03287503074016 8.33114263647287 4.4569336025263 4.29567202928019 3.4929316787057 3.62280837559436 4.02558572051835 4.90317042377429 5.17064313688661 6.58171372157674 5.30286856786797 5.99632786328574 3.98434059593289 3.8201230699138 3.32860106906141 2.59979625578436 5.38490018046699 4.05092012482805 4.43003679155262 3.49715164307647 4.47681580580616 5.44207157520581 3.88081791435872 5.0344625069581 3.75016086611143 4.04971950946239 5.44189141938053 3.5901497985518 4.57051416416219 2.59979625578436 3.66234613278062 7.75626737349598 5.79563836575734 5.86309143658187 3.60257146538986 3.19993551182426 4.79928741903788 5.03142862065131 5.13976039576882 5.41677866052626 4.96575772834121 7.20682982442942 4.15495975836473 4.90267125748655 2.59979625578436 3.1944944784519 9.14584057429778 4.83819816059078 4.64117402383638 4.44118444598989 4.29314776859355 5.23113898877979 5.36175830100149 4.04122565012221 5.68209682510679 2.59979625578436 5.5834225632556 2.59979625578436 3.41241579629101 2.59979625578436 2.59979625578436 5.38287410392325 5.27851622508249 5.77049415129163 2.59979625578436 4.4748882665308 7.23044540718665 4.42628516779025 5.28862489214248 3.43856895038844 2.59979625578436 5.82176942772576 3.19560163765469 4.33798600542593 3.1133240832199 2.59979625578436 4.62403100857446 6.3501943424038 4.12948486021305 4.35277260690162 3.5995725395466 3.15134302408755 4.4972806237427 5.08023840504794 4.93578006322342 4.09557924827127 4.57735884433034 5.7254796444446 4.09540437991748 3.87328019098817 3.37541245998031 2.59979625578436 7.4702240870938 6.3811581025713 5.21772103731504 3.25651977128008 3.32485930650937 3.81364818857264 4.11432150320208 4.26288277232779 3.35007378670469 2.59979625578436 3.44647907091879 3.08735284545691 3.90722036148961 3.16980602888094 2.59979625578436 3.62152517813589 3.17435855558807 3.49105114569248 4.74541587305235 4.56493328106344 5.58566873016886 3.78036332938571 4.39007273838552 3.69556101711605 3.32871826849192 4.71960301337875 3.63191729296878 4.80906436024723 3.35798233036586 2.59979625578436 7.49433462325377 4.34434082699161 5.07924426210839 3.47961913918967 2.59979625578436 4.54194871194212 4.2178230050721 4.52610488043777 5.59432927453077 3.37725547101701 3.38765383122753 4.60957755055174 3.46202811036683 6.20118203580997 4.5920426532213 3.28720428082605 5.97712749907869 5.30644639352782 5.2686356453218 5.42734564276673 4.95408196856633 3.94461003079951 4.22065771998121 6.2234311857353 5.53186252017606 6.26433956751154 4.64004798633428 4.55460246346214 3.89194256750323 3.74240741602712 4.07666074946285 3.48794078037073 4.14473727372761 4.0536971848221 3.35753510202584 6.6725875926535 3.72956585140675 4.78134301456271 4.92405233388198 2.59979625578436 2.59979625578436 4.05053645359136 4.92265990077277 6.82777436217794 4.12192686227689 2.59979625578436 3.87406173053551 4.63980003737757 6.18497724881936 6.42555354794133 4.2096558391962 4.5449577896294 3.11225860773288 3.88657856018572 2.59979625578436 2.59979625578436 4.49748935006333 5.43846308275631 4.4770429550843 3.50360441488598 3.45229135332417 4.52164532898442 3.36204250988082 3.88540911740735 3.89806602983649 3.46235777925282 5.2820275611562 3.60093083117833 3.75950738938113 4.38901138295444 2.59979625578436 4.77053275493191 2.59979625578436 4.03002389559341 3.19337031441694 2.59979625578436 3.47254829990629 3.27099546505006 4.12243230657783 2.59979625578436 3.20491354779203 5.34337806378799 3.60043099403342 4.44634144264515 3.61072093684214 6.06698223419453 4.0383893101787 4.04785316127455 4.20433478037304 3.68487892531134 3.28755938414103 6.74259767628486 4.78700919817493 4.36050489891026 3.83756148430802 3.3197901182369 5.67928296288806 3.36272800854502 3.85027535941523 3.66416623449122 3.53056413452946 4.78725924436889 2.59979625578436 4.01669652360268 2.59979625578436 4.01749385760493 4.15416678896926 4.17007161308069 4.45561361314343 2.59979625578436 3.22322736688131 4.90971325583386 2.59979625578436 4.62703701216278 3.51082790168131 2.59979625578436 2.59979625578436 3.72155046908345 4.04887625195225 2.59979625578436 3.136598296543 6.70856449377192 2.59979625578436 4.40711821045092 3.14201754722178 5.00572303003743 3.64215591805989 3.21444532604007 3.59353171185912 3.34910464508202 2.59979625578436 3.71793689083138 3.02941578193738 3.58108019770772 2.59979625578436 5.01942019349887 3.50863035512316 4.46914565595974 4.66986920965558 6.41139473404931 6.03168676835007 6.31419623921489 2.59979625578436 3.3686302546408 3.74192460119621 3.11790825992549 3.15183655154252 4.77019094424234 3.0324307448167 4.89191169475129 3.20854780368858 2.59979625578436 5.08458287460306 3.91213386020351 4.09370983056882 5.33254782967975 3.39597509573417 4.09768642685337 3.24163335600191 3.2546236740327 3.29856936453973 3.66840322173884 5.08888765429314 4.46516318913713 4.49096588869935 4.53898403187253 3.77818253122674 5.97563889608801 4.74741908359816 4.11716164630421 5.21879922922499 2.59979625578436 5.67859222312273 5.43284111539091 2.59979625578436 4.79587404593374 2.59979625578436 4.02325558256586 4.82190256382986 5.03311407758417 4.63056285499164 5.04793995436607 3.81162879428818 2.59979625578436 4.55443210104046 2.59979625578436 2.59979625578436 6.22435023809717 3.77317512885647 5.00991970171423 4.20404627355598 2.59979625578436 3.6723757901802 2.59979625578436 3.79239235682791 3.22256664660478 2.59979625578436 4.21874415187265 4.28094334797748 5.4615092308604 2.59979625578436 3.83955901297806 4.09791810019352 3.51759668946461 4.66980967963699 4.45490024304337 3.41348554194456 6.16719430547486 3.44930817813875 3.70634912023239 3.15448378042256 6.39210874128328 3.70954315675184 3.61931600101943 5.69867332620515 5.9548428760281 3.54449289306235 7.02669248237179 3.81637726989775 2.59979625578436 3.61108609015459 3.11287055727565 6.25383209643237 5.40779813867324 4.42689551246861 4.24090190058755 3.03374484675826 3.8356080573271 4.77307107117836 5.01969229718629 7.43349599674439 3.6656788033668 4.76660596012132 4.06561174200313 4.89858244559816 7.78768454911151 5.24419369677219 6.21494497057261 3.84445420496541 4.33902242088921 4.19171885561126 3.31064883422489 2.59979625578436
Manes.04G106300.v6.1 7.94607985575541 5.80522515606034 5.2830757819957 3.33882252641644 3.37876105695794 8.05481872269174 4.27996530156339 7.15834465460175 3.49376837325421 3.73003826736833 5.13517480157042 3.22781498317095 4.68474164205806 4.0228427264024 3.18275097244238 7.01721072349726 3.35405828690082 6.71811000089045 4.30500120005423 4.15669568736146 8.20150922921207 2.59979625578436 6.54388171236365 3.93488696197521 3.53192955553866 5.3857610011222 5.46047215193845 4.41789579572278 4.41131441014984 3.64219309454911 5.80925801674118 3.98579678132179 4.97134925889922 3.61722718869772 3.36735576210244 6.12650526172431 4.13500994265618 6.35859302664147 7.22939723949506 3.37524171943136 8.44276405222804 3.58930414174586 5.3191078740616 3.76574463858324 4.12322119172837 7.4794392810672 4.5541244778177 5.8336498392037 3.35067592997401 3.26766221655289 8.64745193757167 5.03667086448446 5.81961853439234 3.39135008704484 3.30273000440967 8.77966626593817 5.22927348051194 6.47375853250941 6.36885763431652 4.60863915341142 7.48577020199614 4.06320435278893 7.96580593264232 6.32364397525139 3.81291009417644 9.6182900048744 4.69773866510518 6.59495005010728 3.4930121375438 3.88995473718565 8.94343473742432 4.68049381859814 7.9665339211414 5.8166066397783 5.95817866039323 10.3137976247049 6.59283027295526 7.87688899791843 3.29249169049875 3.60487272425572 7.49833062648419 4.55962600283363 8.01757009629699 3.47624966748319 4.37894535409083 7.08491803948774 4.11075221849786 8.07356341606701 4.0544353123871 4.04522521922752 9.99698639359296 4.25245067259081 7.7060087202775 5.53444397954703 6.50522654805199 3.95546315689167 7.5920212595877 6.0918153847549 7.65738185705457 3.65427869000997 3.6528856630646 7.26950401666194 5.93383473816616 6.44263726864566 6.38223026684978 3.11766270619839 7.40091771606091 5.45153475299367 7.8257452778529 3.75626826634345 4.24507281774653 8.367021653996 4.39906394364056 7.63189485481016 7.41172583796575 4.59493369511658 9.27244846425622 5.43870187930755 7.23490526135435 4.4995448624184 2.59979625578436 5.20161844271178 4.18043679180018 6.38672319824658 4.86027797943844 3.52116708325194 5.71681380815908 4.65669705187801 6.32761682015653 4.00429153483328 3.4373015361164 9.48880346178524 5.19571661177661 8.33952022427806 3.95739301312775 3.2005024480778 8.36592839535187 4.06754010972667 6.47461464365055 3.55969412797435 3.65453234745754 9.45475793754381 4.95426573344739 6.70642475747757 3.70924260071793 3.57533447128517 9.70249954038102 3.69430075694107 7.93096698352452 2.59979625578436 3.8700181854824 6.43709460067597 5.00175248806398 7.48586098760107 3.59666499419307 3.73218818552341 5.45197565868456 4.27892310665742 7.02921525158561 4.00442899344656 3.85466741170225 9.40508249010095 4.05927205708273 7.56319225503576 3.39695909782473 3.12023197235027 9.13733126212093 5.15428736148349 8.62630864636906 4.14754036574546 4.07750243074957 8.22163875407945 7.06929991236777 7.75258396686208 3.10734665489403 3.06457845309048 8.99180979314961 6.80786907588742 7.58247633963864 2.59979625578436 2.59979625578436 8.25152715532584 3.44873559807783 6.94229379615435 3.68593366351508 3.96126266540522 10.2901795009364 5.26554656110634 4.60962150433625 3.21065778610885 3.44756539621456 8.08106934145164 8.06353226226605 4.01359927356737 7.60784566971989 3.49662464265443 3.29033908088661 7.72230192884789 4.67576314244011 7.34765619625719 4.04091581987876 3.11468408518749 8.77806427728277 3.48529138983509 5.94845790823601 3.9175075502131 3.53313656870891 8.30861156092248 3.2670926519256 5.95424788929263 3.6230949516324 4.0888522953627 6.73889943280199 3.83831152048608 5.78819381340995 3.58775514037745 3.30524536803394 7.46381785628103 5.50633904346967 7.11429867974158 3.87159317967938 2.59979625578436 7.20736295679605 3.69061479667926 7.76326641022382 3.56356945436749 5.3297934882194 9.05837475534861 6.498641942842 7.49007288540815 3.0312983665093 3.06852274975295 7.42295631937766 4.93555061971203 7.55876699642427 3.50611797315604 3.24513221549303 7.47792363612662 3.61254156417268 5.83262293460262 3.69747997952202 3.1852947067468 6.70044136879892 4.61825977217119 8.23060737015122 3.34894100460763 3.72219487660684 9.03036110744189 7.0209223017358 7.95865108493866 3.87897467098637 3.83651593829476 4.40439374567307 5.91912900394266 6.47353487432319 4.29996021616908 5.07827029939679 7.27364554947588 4.56937232494758 7.5573782057326 3.49175676901494 3.81285093634252 7.80583557493637 4.09735060513277 6.42422494961287 3.32481310418497 3.95531090289148 8.851335171929 7.05673820247827 8.11686337695513 4.07174802202587 2.59979625578436 7.56139871516367 8.03349500639644 6.73774375412181 2.59979625578436 3.49834410633833 2.59979625578436 10.7151433758973 4.97118830723051 8.2126976501949 4.35372005426825 4.3042091593446 9.59908082188473 5.15505611738613 8.0167962009642 4.96349539597305 3.56237904458978 9.72857307087172 5.35300306494646 7.81837416664687 4.08016425167388 4.36794739559068 8.54146624749952 5.6771689538285 8.24965498272555 3.45882666299881 3.9428857640128 9.75175012903279 5.99087997110392 9.05487820211734 4.94070349582357 2.59979625578436 9.48319327812841 3.56674635887428 7.562985979795 4.30456201673485 4.32920651283262 7.273223547825 6.32480006468759 7.83983685550589 4.32621808956982 4.38762886352103 7.20608631143594 4.33540432563976 6.49845495775028 3.98940681422073 4.33270631388214 7.46651922314498 4.9105482813054 6.93729352140251 4.77350109972427 4.16949153132675 9.52117775783443 8.43468482965013 7.49905501401131 3.94931479262271 3.77040547355181 6.50605899247593 6.61462323419226 7.33476418072152 4.83255285312567 7.71836399231082 9.1595098457327 4.81108873289546 7.45780764260519 4.33708885385955 4.86900923092411 9.65484976473686 4.22885215005518 8.33245358092216 5.6412672651565 4.20950084002137 8.99256095310645 3.57990205239251 6.96473614270215 4.35587693473554 3.8905141459831 7.93712798499955 5.03176724812913 6.78666696418019 4.11899073244088 4.02977953118524 7.98215536655706 4.40834040911436 7.03704520283597 4.04773018764002 3.06075262526231 9.35958177907988 6.57920470438925 8.03238770169645 3.44886050587142 3.22380152582246 9.12485122874835 3.86144261009251 7.83990571400883 4.2422425114985 4.07339118353984 8.6684164429858 3.82433329712522 6.78693868582908 2.59979625578436 4.00869099062066 4.23534228190486 7.08197294704891 3.71094392319847 4.5945752232012 3.25463556543704 3.20164312672398 8.2768597408547 3.53306774720939 7.65887765924339 5.86570950616796 3.82252380390466 9.51958337025626 3.65828716417957 7.85744288698309 3.62289993070695 3.53625833947526 8.19489604258551 7.2106317316889 7.24525517345094 3.03367268315916 4.92523310772865 7.89890940810776 5.8462416881157 7.39528754356771 3.62588404005598 3.19857785665936 8.67038035482975 6.44509752535759 7.42687693448082 3.77807859896217 3.50383966973202 6.63254126238274 5.13667113214747 6.84992469813137 3.32860106906141 3.11933717459368 7.41546370466602 4.49136686158297 6.42162240855399 3.63068502978547 3.23107304392998 8.70629883126899 5.46232282438147 7.63257706083991 3.27550176493931 3.13125931646859 9.21756771467479 3.90931725648276 6.94540696671233 4.89719802750272 4.77016672713281 9.03307326421296 5.15310462167572 7.99617953880896 3.05543704798616 4.39352845089056 8.27344236838927 4.40916081935497 6.54975546858034 2.59979625578436 3.65402117215706 8.21363521164989 3.72476496377402 7.65396375661689 3.15604534493096 2.59979625578436 8.39122247781817 5.82348421316562 5.88696543069844 3.36314563101168 4.59176147033753 9.63077515802945 4.43063108068433 5.77683682008353 4.03145852475667 6.50258496690557 8.27639071524966 4.16547033799564 6.82229174044722 2.59979625578436 3.24203518046687 7.12638263591643 4.85893431466422 7.6197918691766 2.59979625578436 2.59979625578436 9.81697521139326 4.22377357729133 8.22654290385973 3.95952796976386 3.71267284781924 8.83644969188055 3.43661259381833 7.41429530206187 3.61142910901563 3.53231847300873 7.77443434397772 8.18276909670246 4.04883247433714 7.2561828283408 3.10712921319811 2.59979625578436 8.30532494057518 6.22399801290642 8.09538634911341 3.37237396509029 3.14802037916805 8.13760348386463 4.20453649528686 7.14135964212441 3.15150067151979 3.09344190010374 10.3786730190086 2.59979625578436 8.59903018972471 3.25651977128008 3.32485930650937 6.32054653498442 4.47081803567938 6.85135864921848 3.35007378670469 3.14554511358825 4.74793963322367 4.66405744234781 5.63144846855567 3.40083590865166 3.77700890312273 4.82052470348111 3.17435855558807 5.82909334473 3.96475469383661 2.59979625578436 7.20753198986793 3.91122640800038 5.70850166496841 3.30262648282872 2.59979625578436 7.75858991501437 6.07513034651528 6.87626772610607 3.9812287858712 3.8853051968383 7.81603195112065 5.61513716093096 7.07629361088332 3.47961913918967 2.59979625578436 6.79373611330979 3.3533297151516 5.91705855814927 3.43933261008128 2.59979625578436 6.52890882156027 3.960909276293 5.36971656214073 3.79771147640099 2.59979625578436 5.85224512335106 4.29312012428357 7.60480943782129 3.36940304494811 3.18881389019315 8.85050812674855 3.74746792533285 5.67326257006113 3.78815434729946 3.92205209737917 8.2605660833997 6.36361560087127 7.76405122380001 3.14192697751166 2.59979625578436 4.48253560809461 3.93032668239966 5.93537150147407 2.59979625578436 2.59979625578436 8.79532610488533 4.92955586669502 7.19620726452102 3.09463790016529 2.59979625578436 7.5391774399101 4.68300005228845 6.01340747678526 3.33659959047805 3.42095857459416 7.54615304877874 3.13403103541172 6.41958264448929 3.73992534073594 3.29663103898979 4.11450019802921 9.00322121695582 5.68945261082798 6.36637629230624 3.91817791121178 3.35805347339294 8.81809107807354 5.89822336901242 6.67876538008923 3.63802504669685 3.92077427370397 5.63250449697976 6.74198542076572 6.87281604976397 4.72708823069925 2.59979625578436 7.94878604822243 6.01623041557307 6.64269304434332 4.93423607962328 3.74825229684631 9.063624576702 6.98032894545393 5.76370614463162 4.29405333262968 4.26461744519473 8.59224229841751 3.64747897367087 6.87155636999145 3.74119070843721 3.44951294888695 8.17835726846294 6.86438894739918 7.16341954118596 4.0029296703631 9.44941541172518 6.89115031797674 5.26866115839926 6.95660909263655 4.18508702070755 5.001637896432 8.58873215501404 5.60100664296321 7.07809748623481 4.30367527682389 4.15074057416713 6.62449166064774 4.37609724038108 6.00583835437126 3.82017625758984 4.08039486904222 5.78630527277948 5.45667075841334 7.49478369161252 3.91016354464085 4.63891970652991 6.41388141582115 4.1030662293359 7.99137428173019 2.59979625578436 4.18166335394134 7.51463408983547 6.48924824687045 8.33822459171054 3.51082790168131 6.20533532725241 5.9792121812102 8.40199845389816 6.44822692544793 3.34444953840647 4.14463722775502 8.95036957008991 4.78054849595098 6.61980834856389 3.89214745174932 3.57609868205969 5.43355410562995 7.87199474925852 6.75643215946922 4.05308392670127 3.50378192147112 6.43821361231624 7.37717727001347 6.82109046889193 4.16738558722316 4.3449948183877 8.54604935178626 6.48551818397263 6.60153803905756 3.57540737014458 3.86994420186815 9.36678400571559 6.50185653103526 8.10600993902868 3.33322949980246 4.09471566796706 4.84890714027926 5.23122658648676 6.2460454835207 7.24934011606546 3.55209065070327 3.09477353892355 8.1937555487372 7.79083298128044 6.87047772128021 3.34681157322541 3.39597509573417 7.91633708069395 4.17090098132727 7.29207469247308 4.29888011969021 3.08638207118581 5.2826514559327 4.80446250877255 6.58067091946051 4.41188434840067 4.22559514689609 8.24308245775442 6.26236152958076 6.93730234811931 3.78810574708488 5.37325073172936 6.06762875450979 7.12467257782049 5.21686947496643 5.96501318606564 3.14928056722215 9.03269106292107 5.83459739212687 7.44739964363992 3.92616548218086 3.17004009026973 9.02217126281177 5.14137744128537 8.06180278088057 3.12901589028519 2.59979625578436 8.2306329517628 4.90493361344042 6.38727733623936 4.00553713877279 4.00254751954432 9.41747397974499 3.4586293332224 7.24946978737237 3.66266052365292 2.59979625578436 8.02777092174727 5.55508751944184 7.06551345897074 3.49126360448332 3.39802017770579 7.41700856281006 3.35328498908235 5.44619584727012 3.50406393511715 3.26704859034321 8.43909743567885 7.66815028839092 7.32578904706377 4.80997848190018 3.57746323624451 6.00661295059033 6.73391732971664 6.86232174997079 4.40682532679928 3.37561084007314 9.10265138466963 5.56544045756828 5.61088024143791 4.00341907089061 3.61056149362573 7.67017579265729 7.52724615932991 8.31817964750119 3.63732703474947 3.55618799594527 7.48961559892718 6.53600221166323 6.08164231656669 4.19994745043866 3.47646435890152 8.52122793497054 4.85956016612881 6.61132630213167 5.12439661584247 3.73259335799739 8.91896253106168 3.42867474697291 6.86917399270628 3.83975683997461 3.59541879055473 3.63929620480223
Manes.04G106400.v6.1 3.14683983215409 3.70064765159346 3.71549495657408 4.55895908692314 3.9190085836564 4.11088955732044 4.20178157449109 3.72776375311705 3.49376837325421 3.73003826736833 3.23734708650533 3.22781498317095 3.73534509664815 4.54430539374415 3.41879698969261 3.81953854029705 4.21927371736272 4.25595750004627 5.81416564074723 2.59979625578436 5.00458489337141 4.45498256522445 4.13075262838132 4.61820662366216 3.53192955553866 3.29982034827609 4.88713976309255 4.04230324729543 4.6971799235988 3.86361853876954 3.56031851016587 4.21744849955037 3.58149631188368 3.61722718869772 3.14570398518928 3.84165578906164 4.74241660041864 3.64923550830888 3.27237941274458 4.46750083579413 4.63454447226334 4.35085294950885 4.10118130581149 4.37899251711219 3.44051830746251 4.22491347845287 4.23189972093903 3.92288365329397 4.69021797241595 4.48443846172709 3.99885256554192 4.26257520928987 4.03861825400975 4.71810403621787 4.74975378487726 4.77514021373469 3.82647792567349 3.72763771818756 4.43497640120637 3.98470369819395 3.88167187948534 3.77426235784982 4.3306298088978 2.59979625578436 4.10998502064306 3.66686718375227 3.16805095130771 3.61176125378992 3.12093291120984 3.14104836382465 4.63026672461889 4.20458038826064 3.35537191096595 2.59979625578436 6.36759454527045 4.78876379136237 4.70349205159988 4.64305195648199 4.72259117367632 4.4551851714764 3.90518066552621 4.3941112550299 2.59979625578436 4.21785574671198 3.80444180087026 3.66741940896117 4.27215036043013 4.06964360546408 4.15322480137276 4.33799683435875 3.5115007869912 4.92675669238619 4.40587597646368 4.05468413520815 2.59979625578436 3.844423412108 3.65737312024582 4.68715349898999 4.2392605252348 4.51944323067606 4.75306120712098 4.65137609120117 4.14381969085603 3.98692490422825 5.89057866898297 4.0149937546462 4.15248928119766 4.37017741638405 3.81777442270464 3.6394512499023 4.47041545539033 3.56627389150152 4.35386370027304 3.75675057185501 2.59979625578436 4.40903198082104 4.77584887899289 4.51862017450847 5.15047553129228 5.05484781506859 4.0845396550124 3.65991993406786 4.24408791347361 3.3030517261556 4.88859372689372 4.54460051929951 3.86157560799769 4.26034702154625 2.59979625578436 4.57901896817498 4.30114914289016 5.44538061663543 3.7641845072176 4.01714583062926 2.59979625578436 3.62601013591596 3.68169216283373 3.99771883414334 3.92849303385097 3.82486460824723 3.77288014353904 5.00876731322541 4.56939882112423 4.61442072623842 4.26689568022597 3.95542418569268 4.69655971859307 4.1145107302262 5.00059546971631 2.59979625578436 4.7434366805085 3.97272935185107 4.46467135803246 4.31153146480528 5.21859051889816 4.42998796464657 4.36455106533825 3.78424561610176 3.73913197718237 4.46697084868191 3.58357647506077 4.83413770450331 4.4179045317303 4.84977697013195 5.41225170117536 4.37275316960131 3.45050421449097 4.61726234280611 2.59979625578436 4.40093373188999 4.4126061461748 4.29061524656548 5.28299980177947 4.57708880721616 3.90465114047021 4.93529231857358 5.11063395286818 4.62169234031523 4.21492877027311 2.59979625578436 4.9321497030381 4.8109377766842 3.78422925139982 4.90851871556216 5.00320916238249 4.20416061700477 4.45170263857899 4.35135958134368 3.88918146347709 4.04598294528087 3.95394264575798 4.43664274136861 4.42033667557057 4.41169531243021 4.77974573507044 4.79345558548061 4.71686264545529 4.489184033573 4.80912374462524 4.13377854224457 5.25422101209396 4.96518797329756 5.2738560564653 4.83325603694232 5.4677274733207 4.66585784344781 4.76503646952694 5.45992283419879 4.33676872940916 5.19485623069306 5.10323479579914 4.57937412793993 4.89212188941727 4.55128137322075 4.20284137768428 3.97211625779623 3.69953468483178 5.08545570826288 5.50633904346967 4.93640809052117 4.6370147632164 4.18135407266799 4.20090065972222 4.82747829990479 5.11592664361694 4.62478439745239 2.59979625578436 5.04782811694261 2.59979625578436 4.31825751197268 4.85205296830482 4.50943146421779 4.38172056419273 4.86472495448254 4.5493610224684 4.39879156557115 4.47143794335781 5.14154905852131 4.20385910673524 5.05876806240632 4.11873753901426 4.69419455852561 5.5566107568261 4.28768412796461 4.89900250978636 4.87064422565782 4.39108058653337 5.23369506827684 4.48860979444275 4.79241552692996 5.08445022701992 3.97281132513551 4.93238035846083 3.99488964001348 4.43221597883914 4.63234578791599 5.07827029939679 4.81583341334164 4.62518282089892 4.32894217317334 4.90862167532133 4.27123858081002 4.72592872549024 4.71096735848216 4.59012465251099 5.17480305397169 4.2053627600211 5.22389770377293 5.28451245176492 4.84677024186723 4.36884570928517 3.87221686931248 4.38772929930013 5.35661565991324 4.82082105294907 4.72853332148549 4.54203549639159 2.59979625578436 4.83512784337182 4.2644182074811 4.97729619649403 4.47768400667064 4.74920872625283 5.31177507147722 4.6667671559482 4.3517194203306 5.51078647938264 5.06292471286009 5.89860891460349 4.16884637610047 4.72781320183809 4.01641389620983 4.13095971359035 4.66383893345196 5.20184104466475 4.98959026293222 4.83514493949673 4.49082932183186 5.1037421056283 5.2009943820194 5.1392846287964 4.89978814307419 4.66299446025311 4.83184095588576 4.94083240183765 5.09410946156782 4.81154546982179 4.97958565010494 4.74844633147178 5.36057100721378 5.85292332792072 4.57930919060717 4.7020599193025 5.17693056171302 4.87808098791347 4.47543406027341 4.69409528239347 4.8246547429129 5.31995911361373 5.63613295988976 5.08856714999277 4.46317171224782 4.4821280364299 5.69925041345829 5.3786500305452 4.83751434430075 4.8029730067434 4.01564235972738 5.54356023380213 3.94754652835282 5.24501503428351 5.00776228001702 2.59979625578436 5.59015987293136 5.08979661837447 5.49594015077514 3.53563289237643 4.77073843978038 5.56088205227795 4.50249959460932 5.06899022671072 4.54807081784639 5.21168814421686 5.97826382469693 4.46522792227272 5.35042297223821 4.51323757146054 4.63841792486213 5.12968212333453 4.08617617924508 3.52181474650389 4.31100153345427 4.82584900718451 5.26362275258683 4.16692819130673 4.61582091801767 4.73731615576944 4.43709670437289 4.84332799198167 4.41567923007383 5.2244915642746 4.85093429676372 3.47565525924005 5.00686241839981 4.63909933213865 4.72749003899061 5.12582017815276 5.44126246897881 4.54900877955604 5.6802039514578 4.38055070429436 4.38373231035097 4.46447550264307 4.96143245681275 2.59979625578436 4.27823906530478 4.10915487480474 4.2003323745881 4.47547830412099 5.65472764645532 3.36612465035371 4.72197875933619 5.12803407020095 4.34549056655823 5.9595540679035 5.37581978175073 5.01055722557959 5.31498803168845 4.97523376973911 4.83553591869062 4.93700481813345 2.59979625578436 4.25034782541933 2.59979625578436 4.8463953677501 2.59979625578436 4.52635776425461 4.0636768507089 5.00756254076278 5.67812499151489 5.1800262217125 4.88590470358587 4.8022215463589 5.20758748985249 5.53947233634128 5.06189187890146 5.18693975166023 5.30889258391402 5.12565144982219 5.18664430862999 4.49136686158297 5.16983176920414 4.10941691662404 4.55673202686715 4.85203947466743 4.56633143262214 4.89516514365791 5.25734154641382 4.63140943630023 5.03983563613338 4.60138049066538 5.3876993809454 5.5629265690836 4.60732193948189 5.5159800563243 4.89053895446479 5.52638122047025 4.6976942120188 4.31111376589282 5.96939012425129 4.35047210788633 4.51733121757096 4.22305024592718 4.4402791381702 4.82568103098201 4.15495975836473 5.49560964018649 4.1961980985644 4.99391348802182 5.17015557664639 4.83819816059078 4.38196087200982 5.52569865249566 4.93905388041756 6.43531306379264 4.80929844741571 4.65071244205253 4.68989845549113 2.59979625578436 4.48950501400063 4.8691876634678 5.09100787901007 4.93633219493801 4.9876772611585 5.77175834539479 4.48040827933958 5.53382350195254 4.29743801083463 4.16322836265355 4.84768599800649 5.01367146175682 4.50030546295362 4.42472350334891 4.0662233689892 5.15247382944506 4.66426522719269 5.14973379234217 4.35152909985919 4.5657808924789 4.2795179605863 4.8508759310111 3.86698645270284 3.98849470309684 4.20674458808463 4.79930633246397 4.72103519680551 4.19357869695716 3.56431211964338 3.37237396509029 5.05156483539776 5.11979323774816 5.01554855958064 3.76823708262145 4.79984256455231 4.16685226062729 4.84713209048625 2.59979625578436 4.70741903418475 5.29661515227005 4.67468137031772 5.11807210662579 5.33932126325587 4.64600603725991 4.34920609894046 3.67290371109444 4.13339209765861 4.38165808122808 5.2401348426186 4.70334365877446 4.22404722437942 4.5373060117903 4.24439269052971 4.09969168816921 4.36196706552631 5.34662509415962 4.33169733648028 4.91728809561068 4.20621992409158 5.31523426526613 4.58680967688437 5.23651266076864 4.55519372681789 4.76611016606076 5.48246814880996 4.43001441737251 5.21984181090379 5.3864027178152 5.14058340397068 4.46510250237792 4.30135395449846 5.1358350264518 4.2178230050721 4.67057815736208 4.73209038987608 4.59257025143361 5.41851845083092 4.73990501152206 4.47100481922149 3.97092145900255 4.20562410871988 4.33016117666378 4.50234018408258 4.14210548939765 4.00100422223671 4.51145898073153 5.11531326117881 4.60651334267245 6.02988040722492 4.69684545549118 4.82237481336827 5.33379953968864 5.10264941582847 5.30377285046225 4.98885355857355 4.9525361971359 4.54963449376279 5.30916113641858 4.39776565025525 4.81919643245827 3.88450556008927 6.60353633466079 5.00453041978863 4.75127310232055 4.60260434181235 3.97414549722241 3.48457547318 4.34417810781001 3.94717321215978 5.0726799328725 3.91310531054823 5.02610284076538 4.53284164377199 4.05953771261038 3.90578045158673 3.4492382492155 5.41378081290908 4.3125183963896 4.51636453819089 3.80813818017257 4.92815509421385 4.15106243593162 3.74577657031403 4.74399541057762 4.25106194692549 6.01821582063274 4.8775058985171 4.09463255782793 5.52242313770652 3.77947284841511 4.99874918837956 4.51026341472004 3.68818018210112 4.20880543927295 2.59979625578436 4.49766768317292 4.50127125101015 3.28089785406808 3.87627587420941 4.69951179470316 4.71916761286226 4.5499871313522 4.27613165774428 4.53815830349826 4.0420947930927 6.40870939461804 5.29743300445881 4.22398730986063 4.1396949679635 4.65991042283529 5.97022668459672 4.25936722054814 4.8214399509088 4.57643674278676 3.99120443646554 4.53062420110091 3.77000473532773 4.76805073480862 5.43068429805778 4.01135707798147 5.30936806900067 5.22280796110529 4.49615474992 4.37609724038108 4.89074277168481 4.81120276544318 4.37889282972155 4.58806995843994 5.45667075841334 3.9489611589383 4.31591363686569 4.36786708975117 4.91986901707265 4.77283833921899 5.23186142205322 4.44378722220023 4.28025371874054 4.11915002610035 5.21631662540804 4.18111601721335 4.95072770346693 2.59979625578436 4.69941935171913 5.39496509745359 3.34680674814643 4.57220802113288 4.06331070046321 6.42539569248954 5.19609721274575 4.40711821045092 4.81489767298406 3.40187214262271 4.5727750085076 5.33109679413768 3.59353171185912 4.52820330210234 4.51144773910168 4.34065378517846 4.2809668982371 4.35998141433503 6.56338612615032 3.78005305080069 4.60202032608524 3.81277483485945 3.85972874654865 4.29337743312658 3.51194589800682 4.17640684273032 2.59979625578436 3.902554382221 4.69560245837606 4.16858662689226 5.21689957395349 4.94210750422065 3.64077565931951 4.27613762970298 4.37576539205901 4.55663072294013 4.74283497021949 4.31838416587137 3.61179402795482 4.12953993110064 4.1384687503749 4.09768642685337 5.12328144015568 4.87239888197438 4.89435125650081 3.85347255652778 3.93224927260848 4.32811009742049 4.22119595080069 4.81019624745433 4.06795467165858 4.53740650345532 4.212949641487 3.83516092794187 3.99133476254339 2.59979625578436 3.84772481985263 2.59979625578436 3.61482800661992 2.59979625578436 4.17830683294313 5.09047529130498 3.85064831246621 4.37798903739622 4.63056285499164 4.14786376302769 4.85773496758135 4.62611057161448 4.62952499787224 4.39963133457027 4.00229533456592 4.06664160506343 4.79407118905789 4.12091577147439 4.9871806831458 4.73778274639387 2.59979625578436 4.11977767050385 3.79239235682791 4.60785859812412 4.90737346267291 5.7719931599814 4.61052090343019 4.81609410129697 3.93512453557474 5.03992820340983 3.91072334621585 3.13558510809591 3.93122938721556 3.95359024936194 3.07369795760033 4.90704711619437 4.75420188625027 3.70634912023239 5.29692599822185 4.03464672992125 4.44195239294302 4.21399704024519 4.55634020007141 5.38906813384468 4.53000998496759 4.59399706649545 4.40968004253821 2.59979625578436 4.37086092292113 3.479467134794 4.7348514639448 4.66070521076106 3.93199932383111 4.49121064882361 3.79715836338657 5.43225379698203 5.14960705637564 3.79652113412521 4.98166730908842 2.59979625578436 4.16521844122718 3.73833512589061 4.18766704462365 5.81889222830739 4.1653346190444 5.24359153256388 3.92496321100403 3.34529463786093 4.30655314815918 5.00000176257895 5.08934324792785
Manes.04G106500.v6.1 2.59979625578436 2.59979625578436 2.59979625578436 2.59979625578436 2.59979625578436 2.59979625578436 2.59979625578436 2.59979625578436 2.59979625578436 2.59979625578436 2.59979625578436 2.59979625578436 2.59979625578436 2.59979625578436 2.59979625578436 2.59979625578436 2.59979625578436 2.59979625578436 2.59979625578436 2.59979625578436 2.59979625578436 2.59979625578436 2.59979625578436 2.59979625578436 2.59979625578436 2.59979625578436 2.59979625578436 2.59979625578436 2.59979625578436 2.59979625578436 2.59979625578436 2.59979625578436 2.59979625578436 2.59979625578436 2.59979625578436 2.59979625578436 2.59979625578436 2.59979625578436 2.59979625578436 2.59979625578436 2.59979625578436 2.59979625578436 2.59979625578436 2.59979625578436 2.59979625578436 2.59979625578436 2.59979625578436 2.59979625578436 2.59979625578436 2.59979625578436 2.59979625578436 2.59979625578436 2.59979625578436 2.59979625578436 2.59979625578436 2.59979625578436 2.59979625578436 2.59979625578436 2.59979625578436 2.59979625578436 2.59979625578436 2.59979625578436 2.59979625578436 2.59979625578436 2.59979625578436 2.59979625578436 2.59979625578436 2.59979625578436 2.59979625578436 2.59979625578436 2.59979625578436 2.59979625578436 2.59979625578436 2.59979625578436 2.59979625578436 2.59979625578436 2.59979625578436 2.59979625578436 2.59979625578436 2.59979625578436 2.59979625578436 2.59979625578436 2.59979625578436 2.59979625578436 2.59979625578436 2.59979625578436 2.59979625578436 2.59979625578436 2.59979625578436 2.59979625578436 2.59979625578436 2.59979625578436 2.59979625578436 2.59979625578436 2.59979625578436 2.59979625578436 2.59979625578436 2.59979625578436 2.59979625578436 2.59979625578436 2.59979625578436 2.59979625578436 2.59979625578436 2.59979625578436 2.59979625578436 2.59979625578436 2.59979625578436 2.59979625578436 2.59979625578436 2.59979625578436 2.59979625578436 2.59979625578436 2.59979625578436 2.59979625578436 2.59979625578436 2.59979625578436 2.59979625578436 2.59979625578436 2.59979625578436 2.59979625578436 2.59979625578436 2.59979625578436 2.59979625578436 2.59979625578436 2.59979625578436 2.59979625578436 2.59979625578436 2.59979625578436 2.59979625578436 2.59979625578436 2.59979625578436 2.59979625578436 2.59979625578436 2.59979625578436 2.59979625578436 2.59979625578436 2.59979625578436 2.59979625578436 2.59979625578436 2.59979625578436 2.59979625578436 2.59979625578436 2.59979625578436 2.59979625578436 2.59979625578436 2.59979625578436 2.59979625578436 2.59979625578436 2.59979625578436 2.59979625578436 2.59979625578436 2.59979625578436 2.59979625578436 2.59979625578436 2.59979625578436 2.59979625578436 2.59979625578436 2.59979625578436 2.59979625578436 2.59979625578436 2.59979625578436 2.59979625578436 2.59979625578436 2.59979625578436 2.59979625578436 2.59979625578436 2.59979625578436 2.59979625578436 2.59979625578436 2.59979625578436 2.59979625578436 2.59979625578436 2.59979625578436 2.59979625578436 2.59979625578436 2.59979625578436 2.59979625578436 2.59979625578436 2.59979625578436 2.59979625578436 2.59979625578436 2.59979625578436 2.59979625578436 2.59979625578436 2.59979625578436 2.59979625578436 2.59979625578436 2.59979625578436 2.59979625578436 2.59979625578436 2.59979625578436 2.59979625578436 2.59979625578436 2.59979625578436 2.59979625578436 2.59979625578436 2.59979625578436 2.59979625578436 2.59979625578436 2.59979625578436 2.59979625578436 2.59979625578436 2.59979625578436 2.59979625578436 2.59979625578436 2.59979625578436 2.59979625578436 2.59979625578436 2.59979625578436 2.59979625578436 2.59979625578436 2.59979625578436 2.59979625578436 2.59979625578436 2.59979625578436 2.59979625578436 2.59979625578436 2.59979625578436 2.59979625578436 2.59979625578436 2.59979625578436 2.59979625578436 2.59979625578436 2.59979625578436 2.59979625578436 2.59979625578436 2.59979625578436 2.59979625578436 2.59979625578436 2.59979625578436 2.59979625578436 2.59979625578436 2.59979625578436 2.59979625578436 2.59979625578436 2.59979625578436 2.59979625578436 2.59979625578436 2.59979625578436 2.59979625578436 2.59979625578436 2.59979625578436 2.59979625578436 2.59979625578436 2.59979625578436 2.59979625578436 2.59979625578436 2.59979625578436 2.59979625578436 2.59979625578436 2.59979625578436 2.59979625578436 2.59979625578436 2.59979625578436 2.59979625578436 2.59979625578436 2.59979625578436 2.59979625578436 2.59979625578436 2.59979625578436 2.59979625578436 2.59979625578436 2.59979625578436 2.59979625578436 2.59979625578436 2.59979625578436 2.59979625578436 2.59979625578436 2.59979625578436 2.59979625578436 2.59979625578436 2.59979625578436 2.59979625578436 2.59979625578436 2.59979625578436 2.59979625578436 2.59979625578436 2.59979625578436 2.59979625578436 2.59979625578436 2.59979625578436 2.59979625578436 2.59979625578436 2.59979625578436 2.59979625578436 2.59979625578436 2.59979625578436 2.59979625578436 2.59979625578436 2.59979625578436 2.59979625578436 2.59979625578436 2.59979625578436 2.59979625578436 2.59979625578436 2.59979625578436 2.59979625578436 2.59979625578436 2.59979625578436 2.59979625578436 2.59979625578436 2.59979625578436 2.59979625578436 2.59979625578436 2.59979625578436 2.59979625578436 2.59979625578436 2.59979625578436 2.59979625578436 2.59979625578436 2.59979625578436 2.59979625578436 2.59979625578436 2.59979625578436 2.59979625578436 2.59979625578436 2.59979625578436 2.59979625578436 2.59979625578436 2.59979625578436 2.59979625578436 2.59979625578436 2.59979625578436 2.59979625578436 2.59979625578436 2.59979625578436 2.59979625578436 2.59979625578436 2.59979625578436 2.59979625578436 2.59979625578436 2.59979625578436 2.59979625578436 2.59979625578436 2.59979625578436 2.59979625578436 2.59979625578436 2.59979625578436 2.59979625578436 2.59979625578436 2.59979625578436 2.59979625578436 2.59979625578436 2.59979625578436 2.59979625578436 2.59979625578436 2.59979625578436 2.59979625578436 2.59979625578436 2.59979625578436 2.59979625578436 2.59979625578436 2.59979625578436 2.59979625578436 2.59979625578436 2.59979625578436 2.59979625578436 2.59979625578436 2.59979625578436 2.59979625578436 2.59979625578436 2.59979625578436 2.59979625578436 2.59979625578436 2.59979625578436 2.59979625578436 2.59979625578436 2.59979625578436 2.59979625578436 2.59979625578436 2.59979625578436 2.59979625578436 2.59979625578436 2.59979625578436 2.59979625578436 2.59979625578436 2.59979625578436 2.59979625578436 2.59979625578436 2.59979625578436 2.59979625578436 2.59979625578436 2.59979625578436 2.59979625578436 2.59979625578436 2.59979625578436 2.59979625578436 2.59979625578436 2.59979625578436 2.59979625578436 2.59979625578436 2.59979625578436 2.59979625578436 2.59979625578436 2.59979625578436 2.59979625578436 2.59979625578436 2.59979625578436 2.59979625578436 2.59979625578436 2.59979625578436 2.59979625578436 2.59979625578436 2.59979625578436 2.59979625578436 2.59979625578436 2.59979625578436 2.59979625578436 2.59979625578436 2.59979625578436 2.59979625578436 2.59979625578436 2.59979625578436 2.59979625578436 2.59979625578436 2.59979625578436 2.59979625578436 2.59979625578436 2.59979625578436 2.59979625578436 2.59979625578436 2.59979625578436 2.59979625578436 2.59979625578436 2.59979625578436 2.59979625578436 2.59979625578436 2.59979625578436 2.59979625578436 2.59979625578436 2.59979625578436 2.59979625578436 2.59979625578436 2.59979625578436 2.59979625578436 2.59979625578436 2.59979625578436 2.59979625578436 2.59979625578436 2.59979625578436 2.59979625578436 2.59979625578436 2.59979625578436 2.59979625578436 2.59979625578436 2.59979625578436 2.59979625578436 2.59979625578436 2.59979625578436 2.59979625578436 2.59979625578436 2.59979625578436 2.59979625578436 2.59979625578436 2.59979625578436 2.59979625578436 2.59979625578436 2.59979625578436 2.59979625578436 2.59979625578436 2.59979625578436 2.59979625578436 2.59979625578436 2.59979625578436 2.59979625578436 2.59979625578436 2.59979625578436 2.59979625578436 2.59979625578436 2.59979625578436 2.59979625578436 2.59979625578436 2.59979625578436 2.59979625578436 2.59979625578436 2.59979625578436 2.59979625578436 2.59979625578436 2.59979625578436 2.59979625578436 2.59979625578436 2.59979625578436 2.59979625578436 2.59979625578436 2.59979625578436 2.59979625578436 2.59979625578436 2.59979625578436 2.59979625578436 2.59979625578436 2.59979625578436 2.59979625578436 2.59979625578436 2.59979625578436 2.59979625578436 2.59979625578436 2.59979625578436 2.59979625578436 2.59979625578436 2.59979625578436 2.59979625578436 2.59979625578436 2.59979625578436 2.59979625578436 2.59979625578436 2.59979625578436 2.59979625578436 2.59979625578436 2.59979625578436 2.59979625578436 2.59979625578436 2.59979625578436 2.59979625578436 2.59979625578436 2.59979625578436 2.59979625578436 2.59979625578436 2.59979625578436 2.59979625578436 2.59979625578436 2.59979625578436 2.59979625578436 2.59979625578436 2.59979625578436 2.59979625578436 2.59979625578436 2.59979625578436 2.59979625578436 2.59979625578436 2.59979625578436 2.59979625578436 2.59979625578436 2.59979625578436 2.59979625578436 2.59979625578436 2.59979625578436 2.59979625578436 2.59979625578436 2.59979625578436 2.59979625578436 2.59979625578436 2.59979625578436 2.59979625578436 2.59979625578436 2.59979625578436 2.59979625578436 2.59979625578436 2.59979625578436 2.59979625578436 2.59979625578436 2.59979625578436 2.59979625578436 2.59979625578436 2.59979625578436 2.59979625578436 2.59979625578436 2.59979625578436 2.59979625578436 2.59979625578436 2.59979625578436 2.59979625578436 2.59979625578436 2.59979625578436 2.59979625578436 2.59979625578436 2.59979625578436 2.59979625578436 2.59979625578436 2.59979625578436 2.59979625578436 2.59979625578436 2.59979625578436 2.59979625578436 2.59979625578436 2.59979625578436 2.59979625578436 2.59979625578436 2.59979625578436 2.59979625578436 2.59979625578436 2.59979625578436 2.59979625578436 2.59979625578436 2.59979625578436 2.59979625578436 2.59979625578436 2.59979625578436 2.59979625578436 2.59979625578436 2.59979625578436 2.59979625578436 2.59979625578436 2.59979625578436 2.59979625578436 2.59979625578436 2.59979625578436 2.59979625578436 2.59979625578436 2.59979625578436 2.59979625578436 2.59979625578436 2.59979625578436 2.59979625578436 2.59979625578436 2.59979625578436 2.59979625578436 2.59979625578436 2.59979625578436 2.59979625578436 2.59979625578436 2.59979625578436 2.59979625578436 2.59979625578436 2.59979625578436 2.59979625578436 2.59979625578436 2.59979625578436 2.59979625578436 2.59979625578436 2.59979625578436 2.59979625578436 2.59979625578436 2.59979625578436 2.59979625578436 2.59979625578436 2.59979625578436 2.59979625578436 2.59979625578436 2.59979625578436 2.59979625578436 2.59979625578436 2.59979625578436 2.59979625578436 2.59979625578436 2.59979625578436 2.59979625578436 2.59979625578436 2.59979625578436 2.59979625578436 2.59979625578436 2.59979625578436 2.59979625578436 2.59979625578436 2.59979625578436 2.59979625578436 2.59979625578436 2.59979625578436 2.59979625578436 2.59979625578436 2.59979625578436 2.59979625578436 2.59979625578436 2.59979625578436 2.59979625578436 2.59979625578436 2.59979625578436 2.59979625578436 2.59979625578436 2.59979625578436 2.59979625578436 2.59979625578436 2.59979625578436 2.59979625578436 2.59979625578436 2.59979625578436 2.59979625578436 2.59979625578436 2.59979625578436 2.59979625578436 2.59979625578436 2.59979625578436 2.59979625578436 2.59979625578436 2.59979625578436 2.59979625578436 2.59979625578436 2.59979625578436 2.59979625578436 2.59979625578436 2.59979625578436 2.59979625578436 2.59979625578436 2.59979625578436 2.59979625578436 2.59979625578436 2.59979625578436 2.59979625578436 2.59979625578436 2.59979625578436 2.59979625578436 2.59979625578436 2.59979625578436 2.59979625578436 2.59979625578436 2.59979625578436 2.59979625578436 2.59979625578436 2.59979625578436 2.59979625578436 2.59979625578436 2.59979625578436 2.59979625578436 2.59979625578436 2.59979625578436 2.59979625578436 2.59979625578436 2.59979625578436 2.59979625578436 2.59979625578436 2.59979625578436 2.59979625578436 2.59979625578436 2.59979625578436 2.59979625578436 2.59979625578436 2.59979625578436 2.59979625578436 2.59979625578436 2.59979625578436 2.59979625578436 2.59979625578436 2.59979625578436 2.59979625578436 2.59979625578436 2.59979625578436 2.59979625578436 2.59979625578436 2.59979625578436 2.59979625578436 2.59979625578436 2.59979625578436 2.59979625578436 2.59979625578436 2.59979625578436 2.59979625578436 2.59979625578436 2.59979625578436 2.59979625578436 2.59979625578436 2.59979625578436 2.59979625578436 2.59979625578436 2.59979625578436 2.59979625578436 2.59979625578436 2.59979625578436 2.59979625578436 2.59979625578436 2.59979625578436 2.59979625578436 2.59979625578436 2.59979625578436 2.59979625578436 2.59979625578436 2.59979625578436 2.59979625578436 2.59979625578436 2.59979625578436
Manes.04G106600.v6.1 5.62375732354076 6.35854089388039 5.47565654869462 5.74712598101256 5.66187505904253 6.36929764668049 6.06045687911399 6.51169039968796 6.60072510116252 5.69678813066289 6.81852978496309 6.80936118786028 6.24195140350244 6.93803845642129 6.02764530228593 6.10007811478752 5.88171631784297 5.68606726210345 6.31346003607848 5.5735522475816 6.16276703020693 6.21239689210122 6.07358238380653 5.73413524651875 5.29020927477297 6.03152629283494 5.66362438044476 5.76108396327204 5.89198044140247 5.80950901148052 6.84491262037943 5.53467702735412 6.24432870545208 6.67006387933257 5.74417760066846 6.53792816884728 5.91905819688093 5.75209066499259 6.48420611062967 4.58798859356335 5.35032978611377 4.95914582844318 5.20029642520342 5.89658218484681 5.00703668831069 6.87651617435021 6.52209804014795 6.23663058127484 6.67892347471955 5.85236538064592 6.20976742579969 6.04694003651289 6.35838060744007 6.36027036974673 5.97529606493589 5.64741844068007 5.28919651975227 5.65443595561135 6.30175049075108 5.45992564378204 6.26278488465755 6.31415968168787 6.20138198392833 2.59979625578436 6.04669231408667 5.95067392415797 5.99883833007945 5.25118755415312 5.37945106878381 5.403754348915 5.72018673025795 5.6156388396495 6.3772591891355 6.4348456154551 4.96354976747314 6.14093217272375 6.07235410097063 6.39186220363136 6.12940452369098 5.70053354042593 6.03863411243654 6.68484815657708 6.48971556663903 5.78899325119967 5.96077896468466 6.4616542351985 6.7980839904948 6.45520140461341 6.44262038398688 6.02237788881092 6.45999026589136 5.57575619901433 5.96548433711758 5.9234230753417 7.0281325268453 6.40307888691173 6.53136893254235 5.92761663575689 5.91883341445333 5.90771611880815 6.10815923414894 5.48577761955109 5.8003933080879 5.59489318096618 2.59979625578436 5.42112359264168 5.60622250815665 6.06994059153271 5.85379843248151 6.3779544888216 6.03750139244583 5.72367445814893 6.07771452198975 6.19578952334538 7.02921040017765 5.97913493059016 6.12393485487028 5.89848138987996 5.47642817801102 5.63715312357101 5.1250232302001 5.87198881008411 5.88207051938896 5.90676085636435 6.03506346163084 5.97020134381472 6.04239344114976 5.78467552596599 6.32761682015653 5.95718942327783 5.76867077783034 5.90569670658529 5.94347634621522 6.40798919695139 6.23209714448414 5.60548984872488 6.10306742717955 6.40633802341239 5.85748173372553 6.05144530118878 6.3264763399992 6.67997538739909 6.29906936055657 5.98055624648131 6.88250637445663 6.58423710717488 5.73602924754112 5.44651424016715 5.44268250675753 5.63881424190592 6.05942624380102 5.31467120034303 5.99638636187746 6.04696978114716 6.10443573406361 5.5661367479729 5.50827820213551 5.80096693383359 5.62057367220415 5.99086009624384 5.5991950400535 6.54423144279858 5.83418772032278 6.14756369664107 6.35606458500155 5.40453536368314 5.99132578652528 6.05692757092475 2.59979625578436 6.07870174634738 5.93221404519319 6.69091756758788 6.15379174379842 5.83359489326997 6.36064407413964 6.26704112440544 6.58956396055775 6.17448287151974 6.19786651559378 8.25444887633543 5.97764331897891 5.78581287596155 6.08214340032652 6.33832755968278 5.92859139466728 5.4199751904657 5.90985294692012 6.20824720496181 5.67425817559176 6.13064539660243 5.89767327554426 5.71164794565835 7.42694156401832 5.96650028271628 6.9592958204007 6.46182207568973 6.06134648719728 6.29183674903107 5.88882574342981 6.4585927251642 5.9856003326514 5.43528532340078 6.1766941804697 5.30263383014656 5.61598783123624 5.28726748124042 5.54849507547929 5.29418779315513 5.23070292903138 5.10398020730708 5.53321003149633 5.35764268617521 6.52208001826149 5.89903617018526 5.77246488661904 5.87747846888981 6.18943300606093 5.98425913590812 5.86877754648415 6.02960458812318 6.06259680085394 5.55060037405516 7.03589539001527 6.54677381306077 6.80931496790662 5.74279334888452 5.64581297609337 6.21785610378673 7.40361499501239 6.14827533985127 5.77116064428322 5.60917961903256 6.67380030658354 5.62442144668984 6.21366111359037 5.96872726337639 5.37341786306718 6.05134708407863 6.28615942931393 5.98413905861838 5.38991735429546 5.93360109688486 6.14382396160865 5.51796036710741 6.19705350861388 5.96625616169587 5.90046377944324 6.40101658808488 6.15828378082082 6.03200023635035 5.49888010213124 5.47366465181716 5.9665533059224 5.43486039144932 5.98454450281052 5.54643875267004 7.21298642078475 5.5877276039607 5.39124108772522 6.13778567897463 6.08305104481656 5.26429679494995 6.15736238410784 5.76250089227785 6.30556853990426 6.08463493091529 5.4564752440966 5.8852758805156 5.59767565338406 5.58127952347036 5.9123350917143 5.29302838734159 5.88369726837984 5.71217324473093 6.01160034137036 5.48615345246299 5.31231797900552 6.23259248789457 6.01521956681878 5.78897683023193 6.00849283378913 6.05270777788845 5.6527902410457 6.81656435060909 6.09837590369048 6.07373843828064 6.33988886408929 6.04818010330208 5.55140092904837 5.35300306494646 5.90151388163889 5.89758476133658 5.26041089232641 6.64099665071369 5.97496975409184 6.34676815289483 6.61582204507332 6.04207541681941 6.02952030330266 5.41915940149438 5.87238424281511 6.23090032312186 5.34121283825911 6.86517123348575 5.58816515631471 5.64103586496885 6.57711883130219 5.30859844815934 6.13616486627445 6.3717062243849 5.59729294973194 6.61294252777146 5.29201595592198 6.42379111667008 5.7733265639949 6.20142590870245 6.21684643646204 6.2519455367353 6.25974227102081 5.60761433906444 5.37621098978317 5.3594950090242 5.16291835047948 6.23968106191838 5.62971847948448 5.66823089736193 6.00676012348192 5.68514276802249 5.54356023380213 6.13672762035729 5.96120058277642 5.48725928524527 2.59979625578436 6.25514812292588 5.57856726708264 5.97035689348094 5.5338780693146 5.77049879293856 6.76978910969835 6.42813454289853 6.38600684432442 6.47175993118427 5.45622427301135 6.15292590717476 5.53024169533898 5.84768368465048 6.02666151143095 5.44909889167446 6.40149272853671 6.41158294608487 6.48925282972515 5.79864176036908 6.21683150524832 6.99285906942188 5.87788358479028 6.35469467127372 6.18331254490408 6.14768430570648 5.94353243311012 5.71288870262382 5.5940362350044 6.31054576326741 6.1832390870013 6.42283650395301 6.21316069782897 6.53228645305723 5.86762247427198 5.74326736713329 5.88877242515824 5.75741216282122 5.70587986602013 5.847387383263 6.04616564176646 5.21412710658756 6.55695318273405 6.19252115122017 6.4225230582582 6.32686406334458 5.641568025808 5.73622434900118 6.02156178136469 5.88084024689824 6.02692739186834 5.79085411661679 6.05643829572594 6.00995585269461 6.03903367612584 6.153930441049 5.61670762702561 6.39504914108 6.37159059878095 5.53260901940399 6.00067927038958 6.68120516762158 7.15676890246758 4.4569336025263 6.75691093880788 6.03404149519613 5.27490939057031 5.64095121435229 6.3636757532638 5.17064313688661 5.55314861513865 5.05089951276646 6.60451758880916 6.21845811429194 6.03649338406184 6.51603947962836 5.45511201879 5.50283814688272 5.43565541382288 5.89064749266917 6.53069566148231 5.43004589825946 5.4849852821646 5.80545028823221 5.74221684794784 6.58052456485322 5.83899315870481 6.41082545261714 6.47484164646644 5.90670705849224 6.70629215274985 5.29997990186101 6.67263699476228 6.43975243939997 6.41897415911927 5.40433358607626 5.9685287893221 5.45337017334737 5.25907927571198 5.08910258699141 5.80809048558749 5.65261415678187 6.79608882021213 6.01925268895554 6.14503349410577 6.43488002830609 6.1096047603344 6.59897808039107 6.03565002476051 5.20442728675562 5.52569865249566 4.59176147033753 6.87614898470649 5.16689525330453 5.66766680060921 5.7125213296776 5.49656357803235 6.79339567307449 5.52601887819054 5.72512365490906 6.25777193442434 4.95854399696236 5.81632119563057 5.18515750933885 5.55937477545044 6.62227839866863 5.64250233345623 6.38314844748922 6.12063008808223 6.10031090335883 5.55984247568596 5.66710964526174 6.29727629188807 5.22331284212281 5.93326856772804 6.59019638712441 5.52574293804844 6.42920419479876 6.31201757615649 5.99763155106241 6.24444839745182 6.33255276787231 6.1456051573677 5.65833427968811 5.53596628838574 6.5864517071297 5.49622434755371 5.40130105436517 5.69792317792134 5.92512394459924 6.08410581130985 6.57277521778529 5.76687421413429 5.98544472890556 2.59979625578436 6.05936509616256 6.18908726676139 5.92539475746162 5.85563235936671 5.81003140571892 6.17261931802447 6.15245335462903 5.69477372799627 5.92924269588847 5.61821712786228 5.9368451420735 6.26371267452293 4.80044434393468 6.16664377073095 5.8397723290782 6.26526990500967 5.90005882727367 5.08588842841992 5.90206348528268 5.97801175358469 5.97743725839879 6.53032067156721 5.69268729598569 5.96101724960092 6.05756317881771 5.78900565348946 6.05291269382031 5.33413286517951 6.18162787733587 6.03721280627214 5.73925353966504 6.28397938815548 5.67589542754009 6.49717951967424 6.1459752106823 6.08500705129317 6.60373511377358 5.77441292083635 6.30931368853554 6.28018306470736 5.76515506525055 6.36599362516863 5.4077996348938 5.06461018657918 5.97712749907869 5.14192544095595 5.65113047077997 5.19921748039944 5.30424186827708 5.55206153062949 5.13490396250458 6.45691572327198 5.26536542922028 5.70555067074489 5.65789435927011 5.78475813914678 5.96898175539277 5.60171081294994 6.14936308190534 5.90005335514554 5.89850641222026 5.90006140018152 5.58942765722661 6.09985841832311 5.96307548698892 5.90762324818394 6.5408962382077 6.14784662888909 5.96588298794085 6.45822350966012 6.64160733437346 6.48012294210008 5.44495957451509 4.97295528509431 4.95987606824123 5.37628075127546 5.49830732541083 5.24141749248152 6.15393188442133 5.78581788761968 5.94885936138852 6.39993858955722 6.41731572594534 5.73919862212879 5.40919204550481 6.75554767009865 5.56912948851095 6.65916694892324 5.17656642176293 6.02003045487311 5.5766784585243 6.07190981517828 6.04022323634721 4.95559975804281 5.95812525219339 6.08295569447745 6.71091411638132 6.14076060867656 5.30506181032762 5.89922605724437 6.17746918194861 6.02272845596116 6.50484790740778 6.19768432297874 5.83845989059148 5.8303683602339 5.88780148793481 6.53900552829613 5.7155639295033 6.28531787762246 6.1762430738079 5.21357690094647 5.8578521933368 6.36372658015907 6.04658820766523 5.39045909236585 5.69563940959531 6.11051297610094 5.98849745618033 6.08873443780287 6.44171632785524 5.46825988118294 6.45264632303244 5.92707719510612 6.04194941261578 5.88801398508988 6.22184197440506 6.27118380484704 5.6090710313919 5.62952936658302 5.45667075841334 6.21571324396411 6.34480342621695 5.71801761611789 5.40024849271182 5.51977352067448 6.66397207152337 6.31517091088377 5.13852412735987 6.44055989117303 2.59979625578436 6.67576322996984 6.05623143372348 6.56406923492481 5.93444760293407 6.00480793466343 5.65678367094762 6.48088553386015 6.13299725473247 8.22750497308722 5.84925975859676 6.03754579994022 5.75212299175058 5.35847889626716 6.45466856791612 5.84002156240133 6.42440863475445 6.04260575960441 5.84258878284041 6.5251013687443 6.29030947317586 6.01664431497352 7.28421033985702 6.24732539071435 5.35982423441439 5.26415743088407 5.05216210166522 5.09091006079235 5.61321545799035 6.46935866082719 7.7088603174128 5.67428877915759 6.37354342387374 6.06380137166588 6.03277747379151 5.23122658648676 5.92961845968317 5.68818081803916 5.68346933194733 5.52081237910004 6.07209807186617 6.09858831186067 6.46760177958392 5.81617586165708 6.26035528571977 6.08123030053798 5.33950420825588 5.31418762602813 6.10583485220197 5.59270221954187 6.11820808162919 5.71217109502032 6.09952634214319 6.3168649127288 5.50811747357552 5.91247554684073 5.48914500089043 5.65040259323808 6.23175652957809 5.37325073172936 7.34607841509305 6.74888796903141 6.348726157123 6.314152850383 5.96040940241159 5.97053207328518 5.83459739212687 5.63367870759431 6.26306251436344 5.42394324626596 6.47246305529428 5.94280226952997 6.3409516246736 6.24760446883206 5.48392814885295 6.78012233486034 6.05832335915116 6.52445727913311 6.20713522583158 5.72898962683204 6.22445673348942 6.07957655071449 6.17716965874593 6.2889931916762 5.63239291173796 5.49784526921325 5.18714482942358 5.64227291958361 4.78203029081539 5.86119156647406 6.37744728735596 5.65242356476907 5.89531470268263 5.73507758014029 5.63413573920444 6.25365307176205 6.17368060347832 7.05442884586148 5.98308535108264 6.05572995600955 5.69805603692526 5.62184265877463 5.7213121247896 6.64566388478532 4.64504393756029 6.26392216747893 5.80859816659081 5.61088024143791 6.00668292967003 5.47954252124502 6.23208170896806 6.06914917854035 6.35233713467109 6.11712284726691 5.49238853937864 5.01146659026722 5.3838301069985 5.39792742654313 5.89860290018034 5.44608858712144 5.85719742200601 5.75590727482798 5.68496540427678 6.81163553471756 5.33342326803375 5.68673703116137 6.08315870163382 5.67597776259231 6.15899078511288 5.54308856280552 6.37756668077354
Manes.04G106700.v6.1 2.59979625578436 2.59979625578436 2.59979625578436 2.59979625578436 2.59979625578436 2.59979625578436 2.59979625578436 2.59979625578436 2.59979625578436 2.59979625578436 2.59979625578436 2.59979625578436 2.59979625578436 2.59979625578436 2.59979625578436 2.59979625578436 2.59979625578436 2.59979625578436 2.59979625578436 2.59979625578436 2.59979625578436 2.59979625578436 2.59979625578436 2.59979625578436 2.59979625578436 2.59979625578436 2.59979625578436 2.59979625578436 2.59979625578436 2.59979625578436 2.59979625578436 2.59979625578436 2.59979625578436 2.59979625578436 2.59979625578436 2.59979625578436 2.59979625578436 2.59979625578436 2.59979625578436 2.59979625578436 2.59979625578436 2.59979625578436 2.59979625578436 2.59979625578436 2.59979625578436 2.59979625578436 2.59979625578436 2.59979625578436 2.59979625578436 2.59979625578436 2.59979625578436 2.59979625578436 2.59979625578436 2.59979625578436 2.59979625578436 2.59979625578436 2.59979625578436 2.59979625578436 2.59979625578436 2.59979625578436 2.59979625578436 2.59979625578436 2.59979625578436 2.59979625578436 2.59979625578436 2.59979625578436 2.59979625578436 2.59979625578436 2.59979625578436 2.59979625578436 2.59979625578436 2.59979625578436 2.59979625578436 2.59979625578436 2.59979625578436 2.59979625578436 2.59979625578436 2.59979625578436 2.59979625578436 2.59979625578436 2.59979625578436 2.59979625578436 2.59979625578436 2.59979625578436 2.59979625578436 2.59979625578436 2.59979625578436 2.59979625578436 2.59979625578436 2.59979625578436 2.59979625578436 2.59979625578436 2.59979625578436 2.59979625578436 2.59979625578436 2.59979625578436 2.59979625578436 2.59979625578436 2.59979625578436 2.59979625578436 2.59979625578436 2.59979625578436 2.59979625578436 2.59979625578436 2.59979625578436 2.59979625578436 2.59979625578436 2.59979625578436 2.59979625578436 2.59979625578436 2.59979625578436 2.59979625578436 2.59979625578436 2.59979625578436 2.59979625578436 2.59979625578436 2.59979625578436 2.59979625578436 2.59979625578436 2.59979625578436 2.59979625578436 2.59979625578436 2.59979625578436 2.59979625578436 2.59979625578436 2.59979625578436 2.59979625578436 2.59979625578436 2.59979625578436 2.59979625578436 2.59979625578436 2.59979625578436 2.59979625578436 2.59979625578436 2.59979625578436 2.59979625578436 2.59979625578436 2.59979625578436 2.59979625578436 2.59979625578436 2.59979625578436 2.59979625578436 2.59979625578436 2.59979625578436 2.59979625578436 2.59979625578436 2.59979625578436 2.59979625578436 2.59979625578436 2.59979625578436 2.59979625578436 2.59979625578436 2.59979625578436 2.59979625578436 2.59979625578436 2.59979625578436 2.59979625578436 2.59979625578436 2.59979625578436 2.59979625578436 2.59979625578436 2.59979625578436 2.59979625578436 2.59979625578436 2.59979625578436 2.59979625578436 2.59979625578436 2.59979625578436 2.59979625578436 2.59979625578436 2.59979625578436 2.59979625578436 2.59979625578436 2.59979625578436 2.59979625578436 2.59979625578436 2.59979625578436 2.59979625578436 2.59979625578436 2.59979625578436 2.59979625578436 2.59979625578436 2.59979625578436 3.27853162965225 2.59979625578436 2.59979625578436 2.59979625578436 2.59979625578436 2.59979625578436 2.59979625578436 2.59979625578436 2.59979625578436 2.59979625578436 2.59979625578436 2.59979625578436 2.59979625578436 2.59979625578436 2.59979625578436 2.59979625578436 2.59979625578436 2.59979625578436 2.59979625578436 2.59979625578436 2.59979625578436 2.59979625578436 2.59979625578436 2.59979625578436 2.59979625578436 2.59979625578436 3.20579552351965 2.59979625578436 2.59979625578436 2.59979625578436 2.59979625578436 2.59979625578436 2.59979625578436 2.59979625578436 2.59979625578436 2.59979625578436 3.02576765931864 2.59979625578436 2.59979625578436 2.59979625578436 2.59979625578436 2.59979625578436 2.59979625578436 2.59979625578436 2.59979625578436 2.59979625578436 2.59979625578436 2.59979625578436 2.59979625578436 2.59979625578436 2.59979625578436 2.59979625578436 2.59979625578436 2.59979625578436 2.59979625578436 2.59979625578436 2.59979625578436 2.59979625578436 2.59979625578436 2.59979625578436 2.59979625578436 2.59979625578436 2.59979625578436 2.59979625578436 2.59979625578436 2.59979625578436 2.59979625578436 2.59979625578436 2.59979625578436 2.59979625578436 2.59979625578436 2.59979625578436 2.59979625578436 2.59979625578436 2.59979625578436 2.59979625578436 2.59979625578436 2.59979625578436 2.59979625578436 2.59979625578436 2.59979625578436 2.59979625578436 2.59979625578436 2.59979625578436 2.59979625578436 2.59979625578436 2.59979625578436 2.59979625578436 2.59979625578436 2.59979625578436 2.59979625578436 2.59979625578436 2.59979625578436 2.59979625578436 2.59979625578436 2.59979625578436 2.59979625578436 2.59979625578436 2.59979625578436 2.59979625578436 2.59979625578436 2.59979625578436 2.59979625578436 2.59979625578436 2.59979625578436 2.59979625578436 2.59979625578436 2.59979625578436 2.59979625578436 2.59979625578436 2.59979625578436 2.59979625578436 2.59979625578436 2.59979625578436 2.59979625578436 2.59979625578436 2.59979625578436 2.59979625578436 2.59979625578436 2.59979625578436 2.59979625578436 2.59979625578436 2.59979625578436 2.59979625578436 2.59979625578436 2.59979625578436 2.59979625578436 2.59979625578436 2.59979625578436 2.59979625578436 2.59979625578436 2.59979625578436 2.59979625578436 2.59979625578436 2.59979625578436 2.59979625578436 2.59979625578436 2.59979625578436 2.59979625578436 2.59979625578436 2.59979625578436 2.59979625578436 2.59979625578436 2.59979625578436 2.59979625578436 2.59979625578436 2.59979625578436 2.59979625578436 2.59979625578436 2.59979625578436 2.59979625578436 2.59979625578436 2.59979625578436 2.59979625578436 2.59979625578436 2.59979625578436 2.59979625578436 2.59979625578436 2.59979625578436 2.59979625578436 2.59979625578436 2.59979625578436 2.59979625578436 2.59979625578436 2.59979625578436 2.59979625578436 2.59979625578436 2.59979625578436 2.59979625578436 2.59979625578436 2.59979625578436 2.59979625578436 2.59979625578436 2.59979625578436 2.59979625578436 2.59979625578436 2.59979625578436 2.59979625578436 2.59979625578436 2.59979625578436 2.59979625578436 2.59979625578436 2.59979625578436 2.59979625578436 2.59979625578436 2.59979625578436 2.59979625578436 2.59979625578436 2.59979625578436 2.59979625578436 2.59979625578436 2.59979625578436 2.59979625578436 3.17264699689973 2.59979625578436 2.59979625578436 2.59979625578436 2.59979625578436 2.59979625578436 2.59979625578436 2.59979625578436 2.59979625578436 2.59979625578436 2.59979625578436 2.59979625578436 2.59979625578436 2.59979625578436 2.59979625578436 2.59979625578436 2.59979625578436 2.59979625578436 2.59979625578436 2.59979625578436 2.59979625578436 2.59979625578436 2.59979625578436 2.59979625578436 2.59979625578436 2.59979625578436 2.59979625578436 2.59979625578436 2.59979625578436 2.59979625578436 2.59979625578436 2.59979625578436 2.59979625578436 2.59979625578436 2.59979625578436 2.59979625578436 2.59979625578436 2.59979625578436 2.59979625578436 2.59979625578436 3.09650342821345 2.59979625578436 2.59979625578436 2.59979625578436 2.59979625578436 2.59979625578436 2.59979625578436 2.59979625578436 2.59979625578436 2.59979625578436 2.59979625578436 2.59979625578436 2.59979625578436 2.59979625578436 2.59979625578436 2.59979625578436 2.59979625578436 2.59979625578436 2.59979625578436 2.59979625578436 2.59979625578436 2.59979625578436 2.59979625578436 2.59979625578436 2.59979625578436 2.59979625578436 2.59979625578436 2.59979625578436 2.59979625578436 2.59979625578436 2.59979625578436 2.59979625578436 2.59979625578436 2.59979625578436 2.59979625578436 2.59979625578436 2.59979625578436 2.59979625578436 2.59979625578436 2.59979625578436 2.59979625578436 2.59979625578436 2.59979625578436 2.59979625578436 2.59979625578436 2.59979625578436 2.59979625578436 2.59979625578436 2.59979625578436 2.59979625578436 2.59979625578436 2.59979625578436 2.59979625578436 2.59979625578436 2.59979625578436 2.59979625578436 2.59979625578436 2.59979625578436 2.59979625578436 2.59979625578436 2.59979625578436 2.59979625578436 2.59979625578436 2.59979625578436 2.59979625578436 2.59979625578436 2.59979625578436 2.59979625578436 2.59979625578436 2.59979625578436 2.59979625578436 2.59979625578436 2.59979625578436 2.59979625578436 2.59979625578436 2.59979625578436 2.59979625578436 2.59979625578436 2.59979625578436 2.59979625578436 2.59979625578436 2.59979625578436 2.59979625578436 2.59979625578436 2.59979625578436 2.59979625578436 2.59979625578436 2.59979625578436 2.59979625578436 2.59979625578436 2.59979625578436 2.59979625578436 2.59979625578436 2.59979625578436 2.59979625578436 2.59979625578436 2.59979625578436 2.59979625578436 2.59979625578436 2.59979625578436 2.59979625578436 2.59979625578436 2.59979625578436 2.59979625578436 2.59979625578436 2.59979625578436 2.59979625578436 2.59979625578436 2.59979625578436 2.59979625578436 2.59979625578436 2.59979625578436 2.59979625578436 2.59979625578436 2.59979625578436 2.59979625578436 2.59979625578436 2.59979625578436 2.59979625578436 2.59979625578436 2.59979625578436 2.59979625578436 2.59979625578436 2.59979625578436 2.59979625578436 2.59979625578436 2.59979625578436 2.59979625578436 2.59979625578436 2.59979625578436 2.59979625578436 2.59979625578436 2.59979625578436 2.59979625578436 2.59979625578436 2.59979625578436 2.59979625578436 2.59979625578436 2.59979625578436 2.59979625578436 2.59979625578436 2.59979625578436 2.59979625578436 2.59979625578436 2.59979625578436 2.59979625578436 2.59979625578436 2.59979625578436 2.59979625578436 2.59979625578436 2.59979625578436 2.59979625578436 2.59979625578436 2.59979625578436 2.59979625578436 2.59979625578436 2.59979625578436 2.59979625578436 2.59979625578436 2.59979625578436 2.59979625578436 2.59979625578436 2.59979625578436 2.59979625578436 2.59979625578436 2.59979625578436 2.59979625578436 2.59979625578436 2.59979625578436 2.59979625578436 2.59979625578436 2.59979625578436 2.59979625578436 2.59979625578436 2.59979625578436 2.59979625578436 2.59979625578436 2.59979625578436 2.59979625578436 2.59979625578436 2.59979625578436 2.59979625578436 2.59979625578436 2.59979625578436 2.59979625578436 2.59979625578436 2.59979625578436 2.59979625578436 2.59979625578436 2.59979625578436 2.59979625578436 2.59979625578436 2.59979625578436 2.59979625578436 2.59979625578436 2.59979625578436 2.59979625578436 2.59979625578436 2.59979625578436 2.59979625578436 2.59979625578436 2.59979625578436 2.59979625578436 2.59979625578436 2.59979625578436 2.59979625578436 2.59979625578436 2.59979625578436 2.59979625578436 2.59979625578436 2.59979625578436 2.59979625578436 2.59979625578436 2.59979625578436 2.59979625578436 2.59979625578436 2.59979625578436 2.59979625578436 2.59979625578436 2.59979625578436 2.59979625578436 2.59979625578436 2.59979625578436 2.59979625578436 2.59979625578436 2.59979625578436 2.59979625578436 2.59979625578436 2.59979625578436 2.59979625578436 2.59979625578436 2.59979625578436 2.59979625578436 2.59979625578436 2.59979625578436 2.59979625578436 2.59979625578436 2.59979625578436 2.59979625578436 2.59979625578436 2.59979625578436 2.59979625578436 2.59979625578436 2.59979625578436 2.59979625578436 2.59979625578436 2.59979625578436 2.59979625578436 2.59979625578436 2.59979625578436 2.59979625578436 2.59979625578436 2.59979625578436 2.59979625578436 2.59979625578436 2.59979625578436 2.59979625578436 2.59979625578436 2.59979625578436 2.59979625578436 2.59979625578436 2.59979625578436 2.59979625578436 2.59979625578436 2.59979625578436 2.59979625578436 2.59979625578436 2.59979625578436 2.59979625578436 2.59979625578436 2.59979625578436 2.59979625578436 2.59979625578436 2.59979625578436 2.59979625578436 2.59979625578436 2.59979625578436 2.59979625578436 2.59979625578436 2.59979625578436 2.59979625578436 2.59979625578436 2.59979625578436 2.59979625578436 2.59979625578436 2.59979625578436 2.59979625578436 2.59979625578436 2.59979625578436 2.59979625578436 2.59979625578436 2.59979625578436 2.59979625578436 2.59979625578436 2.59979625578436 2.59979625578436 2.59979625578436 2.59979625578436 2.59979625578436 2.59979625578436 2.59979625578436 2.59979625578436 2.59979625578436 2.59979625578436 2.59979625578436 2.59979625578436 2.59979625578436 2.59979625578436 2.59979625578436 2.59979625578436 2.59979625578436 2.59979625578436 2.59979625578436 3.12439282256448 2.59979625578436 2.59979625578436 2.59979625578436 2.59979625578436 2.59979625578436 2.59979625578436 2.59979625578436 2.59979625578436 2.59979625578436 2.59979625578436 2.59979625578436 2.59979625578436 2.59979625578436 2.59979625578436 2.59979625578436 2.59979625578436 2.59979625578436 2.59979625578436 2.59979625578436 2.59979625578436 2.59979625578436 2.59979625578436 2.59979625578436 2.59979625578436 2.59979625578436 2.59979625578436 2.59979625578436 2.59979625578436
Manes.04G106800.v6.1 2.59979625578436 2.59979625578436 2.59979625578436 2.59979625578436 2.59979625578436 2.59979625578436 3.15816018115106 2.59979625578436 2.59979625578436 2.59979625578436 2.59979625578436 2.59979625578436 2.59979625578436 2.59979625578436 2.59979625578436 2.59979625578436 3.13614105965968 2.59979625578436 2.59979625578436 2.59979625578436 2.59979625578436 2.59979625578436 2.59979625578436 2.59979625578436 2.59979625578436 2.59979625578436 2.59979625578436 2.59979625578436 2.59979625578436 2.59979625578436 2.59979625578436 2.59979625578436 2.59979625578436 2.59979625578436 2.59979625578436 2.59979625578436 2.59979625578436 2.59979625578436 2.59979625578436 2.59979625578436 2.59979625578436 2.59979625578436 2.59979625578436 2.59979625578436 2.59979625578436 2.59979625578436 2.59979625578436 2.59979625578436 2.59979625578436 2.59979625578436 3.11136424535262 2.59979625578436 2.59979625578436 2.59979625578436 2.59979625578436 2.59979625578436 2.59979625578436 2.59979625578436 2.59979625578436 2.59979625578436 2.59979625578436 2.59979625578436 2.59979625578436 2.59979625578436 2.59979625578436 2.59979625578436 2.59979625578436 2.59979625578436 2.59979625578436 2.59979625578436 2.59979625578436 2.59979625578436 2.59979625578436 2.59979625578436 2.59979625578436 2.59979625578436 2.59979625578436 3.24847608250363 2.59979625578436 2.59979625578436 2.59979625578436 2.59979625578436 2.59979625578436 2.59979625578436 2.59979625578436 2.59979625578436 2.59979625578436 2.59979625578436 2.59979625578436 2.59979625578436 2.59979625578436 2.59979625578436 2.59979625578436 2.59979625578436 2.59979625578436 2.59979625578436 2.59979625578436 2.59979625578436 2.59979625578436 2.59979625578436 2.59979625578436 2.59979625578436 3.10904969198695 2.59979625578436 2.59979625578436 2.59979625578436 3.06791173847519 2.59979625578436 2.59979625578436 2.59979625578436 2.59979625578436 2.59979625578436 2.59979625578436 2.59979625578436 2.59979625578436 2.59979625578436 2.59979625578436 3.45406892818204 2.59979625578436 2.59979625578436 2.59979625578436 2.59979625578436 2.59979625578436 2.59979625578436 3.21041768747788 2.59979625578436 2.59979625578436 2.59979625578436 2.59979625578436 3.14854429515482 2.59979625578436 2.59979625578436 2.59979625578436 3.0891275296357 2.59979625578436 2.59979625578436 2.59979625578436 2.59979625578436 2.59979625578436 2.59979625578436 2.59979625578436 2.59979625578436 2.59979625578436 3.21244460660398 2.59979625578436 2.59979625578436 2.59979625578436 2.59979625578436 3.07277416937966 2.59979625578436 3.18241641221583 2.59979625578436 2.59979625578436 2.59979625578436 2.59979625578436 2.59979625578436 2.59979625578436 2.59979625578436 2.59979625578436 2.59979625578436 3.17503269450207 2.59979625578436 2.59979625578436 2.59979625578436 2.59979625578436 2.59979625578436 2.59979625578436 2.59979625578436 2.59979625578436 2.59979625578436 2.59979625578436 2.59979625578436 2.59979625578436 2.59979625578436 2.59979625578436 2.59979625578436 2.59979625578436 2.59979625578436 2.59979625578436 2.59979625578436 2.59979625578436 3.04244381450743 2.59979625578436 2.59979625578436 2.59979625578436 2.59979625578436 2.59979625578436 2.59979625578436 2.59979625578436 2.59979625578436 2.59979625578436 3.037160815614 2.59979625578436 2.59979625578436 3.10743416573937 2.59979625578436 2.59979625578436 2.59979625578436 2.59979625578436 3.01337418459523 2.59979625578436 2.59979625578436 2.59979625578436 2.59979625578436 2.59979625578436 2.59979625578436 2.59979625578436 2.59979625578436 3.0737295239543 2.59979625578436 2.59979625578436 2.59979625578436 2.59979625578436 2.59979625578436 2.59979625578436 2.59979625578436 2.59979625578436 2.59979625578436 2.59979625578436 3.02576765931864 2.59979625578436 3.07737644082094 2.59979625578436 2.59979625578436 2.59979625578436 2.59979625578436 2.59979625578436 3.35455894485225 2.59979625578436 2.59979625578436 3.0312983665093 2.59979625578436 2.59979625578436 2.59979625578436 2.59979625578436 2.59979625578436 2.59979625578436 3.43823763246653 2.59979625578436 2.59979625578436 2.59979625578436 2.59979625578436 3.0699466230511 2.59979625578436 2.59979625578436 2.59979625578436 2.59979625578436 3.21070493893527 3.49185471935923 2.59979625578436 3.35413872164702 4.30230445644883 3.17623298287933 2.59979625578436 3.01582169102262 3.32702834205485 2.59979625578436 2.59979625578436 2.59979625578436 2.59979625578436 2.59979625578436 3.15498124947046 2.59979625578436 2.59979625578436 3.07878727232066 2.59979625578436 4.2053627600211 2.59979625578436 3.5157666023938 3.415894803482 2.59979625578436 3.87221686931248 3.14632375028407 2.59979625578436 2.59979625578436 3.41181455865871 2.59979625578436 2.59979625578436 2.59979625578436 2.59979625578436 2.59979625578436 2.59979625578436 2.59979625578436 2.59979625578436 2.59979625578436 3.02532496867072 2.59979625578436 2.59979625578436 2.59979625578436 2.59979625578436 3.41150002700353 2.59979625578436 2.59979625578436 3.43641674032279 2.59979625578436 3.21644556534013 2.59979625578436 2.59979625578436 2.59979625578436 2.59979625578436 3.05906766596064 2.59979625578436 2.59979625578436 2.59979625578436 2.59979625578436 2.59979625578436 2.59979625578436 2.59979625578436 2.59979625578436 2.59979625578436 2.59979625578436 2.59979625578436 3.02411260142883 2.59979625578436 2.59979625578436 2.59979625578436 2.59979625578436 2.59979625578436 2.59979625578436 2.59979625578436 2.59979625578436 2.59979625578436 2.59979625578436 2.59979625578436 2.59979625578436 3.07280994667388 2.59979625578436 2.59979625578436 3.20150989367274 2.59979625578436 2.59979625578436 2.59979625578436 2.59979625578436 2.59979625578436 2.59979625578436 2.59979625578436 2.59979625578436 2.59979625578436 2.59979625578436 2.59979625578436 2.59979625578436 2.59979625578436 2.59979625578436 2.59979625578436 2.59979625578436 2.59979625578436 2.59979625578436 2.59979625578436 2.59979625578436 2.59979625578436 2.59979625578436 2.59979625578436 2.59979625578436 2.59979625578436 2.59979625578436 2.59979625578436 2.59979625578436 2.59979625578436 3.15022104454705 2.59979625578436 2.59979625578436 2.59979625578436 2.59979625578436 2.59979625578436 2.59979625578436 2.59979625578436 2.59979625578436 2.59979625578436 2.59979625578436 3.55926868756829 3.03313128025029 2.59979625578436 2.59979625578436 2.59979625578436 2.59979625578436 2.59979625578436 3.17264699689973 2.59979625578436 2.59979625578436 3.78564216104851 2.59979625578436 2.99054227134901 2.59979625578436 2.59979625578436 3.09253880012922 2.59979625578436 2.59979625578436 2.59979625578436 3.07415123844217 3.12273955512324 3.35812029621829 2.59979625578436 3.21112129012012 4.55720408687157 2.59979625578436 2.59979625578436 2.59979625578436 2.59979625578436 2.59979625578436 2.59979625578436 2.59979625578436 2.59979625578436 2.59979625578436 2.59979625578436 2.59979625578436 2.59979625578436 2.59979625578436 2.59979625578436 2.59979625578436 3.78969911539177 2.59979625578436 2.59979625578436 2.59979625578436 2.59979625578436 3.25899884065111 3.30034534379421 3.09650342821345 2.59979625578436 3.13125931646859 2.59979625578436 2.59979625578436 2.98080741821271 2.59979625578436 2.59979625578436 3.04948717202689 2.59979625578436 2.59979625578436 2.59979625578436 2.59979625578436 2.59979625578436 2.59979625578436 2.59979625578436 2.59979625578436 2.59979625578436 2.59979625578436 2.59979625578436 3.08920714372086 2.59979625578436 2.59979625578436 2.59979625578436 2.59979625578436 2.59979625578436 2.59979625578436 2.59979625578436 2.59979625578436 2.59979625578436 2.59979625578436 2.59979625578436 2.59979625578436 2.59979625578436 2.59979625578436 2.59979625578436 2.59979625578436 2.59979625578436 2.59979625578436 2.59979625578436 2.59979625578436 2.59979625578436 2.59979625578436 3.19755199553219 3.13776652946732 2.59979625578436 2.59979625578436 2.59979625578436 2.59979625578436 2.59979625578436 2.59979625578436 2.59979625578436 2.59979625578436 3.00594591942254 3.19855137885276 2.59979625578436 3.01490231394773 2.59979625578436 2.59979625578436 2.59979625578436 2.59979625578436 2.59979625578436 3.04937180421191 2.59979625578436 2.59979625578436 2.59979625578436 2.59979625578436 2.59979625578436 2.59979625578436 2.59979625578436 2.59979625578436 3.0490669307664 2.59979625578436 2.59979625578436 3.55071511297521 2.59979625578436 2.59979625578436 3.35007378670469 3.36713490980945 3.2027230823485 2.59979625578436 2.59979625578436 2.59979625578436 2.59979625578436 2.59979625578436 2.59979625578436 2.59979625578436 3.30109143257354 3.12701290025836 2.59979625578436 2.59979625578436 2.59979625578436 3.30262648282872 2.59979625578436 3.48281875462644 2.59979625578436 3.11545540883735 3.13896247932804 3.35802627900853 2.59979625578436 2.59979625578436 2.59979625578436 2.59979625578436 2.59979625578436 2.59979625578436 2.59979625578436 2.59979625578436 2.59979625578436 2.59979625578436 2.59979625578436 2.59979625578436 2.59979625578436 2.59979625578436 4.00694938209418 2.59979625578436 2.59979625578436 2.59979625578436 2.59979625578436 2.59979625578436 2.59979625578436 2.59979625578436 2.59979625578436 2.59979625578436 3.20753853820288 2.59979625578436 3.31107187306906 3.49793255112151 2.59979625578436 2.59979625578436 2.59979625578436 2.59979625578436 2.59979625578436 2.59979625578436 3.13864089446275 2.59979625578436 3.32506186180071 3.0284462862932 2.59979625578436 2.59979625578436 2.59979625578436 2.59979625578436 2.59979625578436 2.59979625578436 2.59979625578436 2.59979625578436 2.59979625578436 2.85685819631722 2.59979625578436 3.09490341468928 2.59979625578436 2.59979625578436 2.59979625578436 2.59979625578436 2.59979625578436 2.59979625578436 2.59979625578436 2.59979625578436 3.10040922476677 3.12724282625815 2.59979625578436 2.59979625578436 2.59979625578436 2.59979625578436 2.59979625578436 2.59979625578436 2.59979625578436 2.59979625578436 2.59979625578436 2.59979625578436 2.59979625578436 2.59979625578436 2.59979625578436 3.04710913781508 2.59979625578436 2.59979625578436 2.59979625578436 2.59979625578436 3.12826845074903 2.59979625578436 2.59979625578436 2.59979625578436 2.59979625578436 2.59979625578436 2.59979625578436 2.59979625578436 2.59979625578436 2.59979625578436 2.59979625578436 2.59979625578436 2.59979625578436 2.59979625578436 2.59979625578436 2.59979625578436 2.59979625578436 2.59979625578436 2.59979625578436 3.36272800854502 2.59979625578436 2.59979625578436 2.59979625578436 3.21559004798566 2.59979625578436 2.59979625578436 3.20178576582288 2.59979625578436 2.59979625578436 2.59979625578436 3.47469189890208 3.21867299731733 2.59979625578436 2.59979625578436 2.59979625578436 2.59979625578436 2.59979625578436 2.59979625578436 2.59979625578436 2.59979625578436 3.13092838849174 2.59979625578436 2.59979625578436 2.59979625578436 2.59979625578436 2.59979625578436 2.59979625578436 2.59979625578436 3.21021486625664 2.59979625578436 2.59979625578436 2.59979625578436 2.59979625578436 2.59979625578436 2.59979625578436 2.59979625578436 2.59979625578436 2.59979625578436 2.59979625578436 2.59979625578436 2.59979625578436 2.59979625578436 2.59979625578436 2.59979625578436 2.59979625578436 2.59979625578436 2.59979625578436 2.59979625578436 2.59979625578436 3.3444210447866 2.59979625578436 3.01607379670363 2.59979625578436 2.59979625578436 2.59979625578436 2.59979625578436 2.59979625578436 2.59979625578436 2.59979625578436 2.59979625578436 2.59979625578436 2.59979625578436 2.59979625578436 2.59979625578436 2.59979625578436 2.59979625578436 2.59979625578436 2.59979625578436 2.59979625578436 2.59979625578436 3.08778501908917 2.59979625578436 2.59979625578436 2.59979625578436 2.59979625578436 2.59979625578436 2.59979625578436 2.59979625578436 2.59979625578436 2.59979625578436 2.59979625578436 2.59979625578436 2.59979625578436 2.59979625578436 2.59979625578436 2.59979625578436 2.59979625578436 2.59979625578436 2.59979625578436 3.13790827944038 2.59979625578436 2.59979625578436 2.59979625578436 2.59979625578436 2.59979625578436 3.4586293332224 3.06152639500709 2.59979625578436 2.59979625578436 2.59979625578436 2.59979625578436 2.59979625578436 2.59979625578436 2.59979625578436 2.59979625578436 2.59979625578436 2.59979625578436 2.59979625578436 2.59979625578436 2.59979625578436 2.59979625578436 2.59979625578436 2.59979625578436 2.59979625578436 2.59979625578436 2.59979625578436 2.59979625578436 2.59979625578436 2.59979625578436 2.59979625578436 2.59979625578436 2.59979625578436 3.19153549401571 2.59979625578436 2.59979625578436 2.59979625578436 2.59979625578436 2.59979625578436 2.59979625578436 2.59979625578436 2.59979625578436 3.06320104111917 2.59979625578436 2.59979625578436 2.59979625578436 2.59979625578436 2.59979625578436 2.59979625578436 2.59979625578436 2.59979625578436 2.59979625578436 2.59979625578436 2.59979625578436 2.59979625578436 2.59979625578436
Manes.04G106900.v6.1 2.59979625578436 2.59979625578436 2.59979625578436 2.59979625578436 2.59979625578436 2.59979625578436 2.59979625578436 2.59979625578436 2.59979625578436 2.59979625578436 2.59979625578436 2.59979625578436 2.59979625578436 2.59979625578436 2.59979625578436 2.59979625578436 2.59979625578436 2.59979625578436 2.59979625578436 2.59979625578436 2.59979625578436 2.59979625578436 2.59979625578436 2.59979625578436 2.59979625578436 2.59979625578436 2.59979625578436 2.59979625578436 2.59979625578436 2.59979625578436 2.59979625578436 2.59979625578436 2.59979625578436 2.59979625578436 2.59979625578436 2.59979625578436 2.59979625578436 2.59979625578436 2.59979625578436 2.59979625578436 2.59979625578436 2.59979625578436 2.59979625578436 2.59979625578436 2.59979625578436 2.59979625578436 2.59979625578436 2.59979625578436 2.59979625578436 2.59979625578436 2.59979625578436 2.59979625578436 2.59979625578436 2.59979625578436 2.59979625578436 2.59979625578436 2.59979625578436 2.59979625578436 2.59979625578436 2.59979625578436 2.59979625578436 2.59979625578436 2.59979625578436 2.59979625578436 2.59979625578436 2.59979625578436 2.59979625578436 2.59979625578436 2.59979625578436 2.59979625578436 2.59979625578436 2.59979625578436 2.59979625578436 2.59979625578436 2.59979625578436 2.59979625578436 2.59979625578436 2.59979625578436 2.59979625578436 2.59979625578436 2.59979625578436 2.59979625578436 2.59979625578436 2.59979625578436 2.59979625578436 2.59979625578436 2.59979625578436 2.59979625578436 2.59979625578436 2.59979625578436 2.59979625578436 2.59979625578436 2.59979625578436 2.59979625578436 2.59979625578436 2.59979625578436 2.59979625578436 2.59979625578436 2.59979625578436 2.59979625578436 2.59979625578436 2.59979625578436 2.59979625578436 2.59979625578436 2.59979625578436 2.59979625578436 2.59979625578436 2.59979625578436 2.59979625578436 2.59979625578436 2.59979625578436 2.59979625578436 2.59979625578436 2.59979625578436 2.59979625578436 2.59979625578436 2.59979625578436 2.59979625578436 2.59979625578436 2.59979625578436 2.59979625578436 2.59979625578436 2.59979625578436 2.59979625578436 2.59979625578436 2.59979625578436 2.59979625578436 2.59979625578436 2.59979625578436 2.59979625578436 2.59979625578436 2.59979625578436 2.59979625578436 2.59979625578436 2.59979625578436 2.59979625578436 2.59979625578436 2.59979625578436 2.59979625578436 2.59979625578436 2.59979625578436 2.59979625578436 2.59979625578436 2.59979625578436 2.59979625578436 2.59979625578436 2.59979625578436 2.59979625578436 2.59979625578436 2.59979625578436 2.59979625578436 2.59979625578436 2.59979625578436 2.59979625578436 2.59979625578436 2.59979625578436 2.59979625578436 2.59979625578436 2.59979625578436 2.59979625578436 2.59979625578436 2.59979625578436 2.59979625578436 2.59979625578436 2.59979625578436 2.59979625578436 2.59979625578436 2.59979625578436 2.59979625578436 2.59979625578436 2.59979625578436 2.59979625578436 2.59979625578436 2.59979625578436 2.59979625578436 2.59979625578436 2.59979625578436 2.59979625578436 2.59979625578436 2.59979625578436 2.59979625578436 2.59979625578436 2.59979625578436 2.59979625578436 2.59979625578436 2.59979625578436 2.59979625578436 2.59979625578436 2.59979625578436 2.59979625578436 2.59979625578436 2.59979625578436 2.59979625578436 2.59979625578436 2.59979625578436 2.59979625578436 2.59979625578436 2.59979625578436 2.59979625578436 2.59979625578436 2.59979625578436 2.59979625578436 2.59979625578436 2.59979625578436 2.59979625578436 2.59979625578436 2.59979625578436 2.59979625578436 2.59979625578436 2.59979625578436 2.59979625578436 2.59979625578436 2.59979625578436 2.59979625578436 2.59979625578436 2.59979625578436 2.59979625578436 2.59979625578436 2.59979625578436 2.59979625578436 2.59979625578436 2.59979625578436 2.59979625578436 2.59979625578436 2.59979625578436 2.59979625578436 2.59979625578436 2.59979625578436 2.59979625578436 2.9870565861914 2.59979625578436 2.59979625578436 2.59979625578436 2.59979625578436 2.59979625578436 2.59979625578436 2.59979625578436 2.59979625578436 2.59979625578436 2.59979625578436 2.59979625578436 2.59979625578436 2.59979625578436 2.59979625578436 2.59979625578436 2.59979625578436 2.59979625578436 2.59979625578436 2.59979625578436 2.59979625578436 2.59979625578436 2.59979625578436 2.59979625578436 2.59979625578436 2.59979625578436 2.59979625578436 2.59979625578436 2.59979625578436 2.59979625578436 2.59979625578436 2.59979625578436 2.59979625578436 2.59979625578436 2.59979625578436 2.59979625578436 2.59979625578436 2.59979625578436 2.59979625578436 2.59979625578436 3.0751254337643 2.59979625578436 2.59979625578436 2.59979625578436 2.59979625578436 2.59979625578436 2.59979625578436 2.59979625578436 2.59979625578436 2.59979625578436 2.59979625578436 2.59979625578436 2.59979625578436 2.59979625578436 2.59979625578436 2.59979625578436 2.59979625578436 2.59979625578436 2.59979625578436 2.59979625578436 2.59979625578436 2.59979625578436 2.59979625578436 2.59979625578436 2.59979625578436 2.59979625578436 2.59979625578436 2.59979625578436 2.59979625578436 2.59979625578436 2.59979625578436 2.59979625578436 2.59979625578436 2.59979625578436 2.59979625578436 2.59979625578436 2.59979625578436 2.59979625578436 2.59979625578436 2.59979625578436 2.59979625578436 2.59979625578436 2.59979625578436 2.59979625578436 2.59979625578436 2.59979625578436 2.59979625578436 2.59979625578436 2.59979625578436 2.59979625578436 2.59979625578436 2.59979625578436 2.59979625578436 2.59979625578436 2.59979625578436 2.59979625578436 2.59979625578436 2.59979625578436 2.59979625578436 2.59979625578436 2.59979625578436 2.59979625578436 2.59979625578436 2.59979625578436 2.59979625578436 2.59979625578436 2.59979625578436 2.59979625578436 2.59979625578436 2.59979625578436 2.59979625578436 2.59979625578436 2.59979625578436 2.59979625578436 2.59979625578436 2.59979625578436 2.59979625578436 2.59979625578436 2.59979625578436 2.59979625578436 2.59979625578436 2.59979625578436 2.59979625578436 2.59979625578436 2.59979625578436 2.59979625578436 2.59979625578436 2.59979625578436 2.59979625578436 2.59979625578436 2.59979625578436 2.59979625578436 2.59979625578436 2.59979625578436 2.59979625578436 2.59979625578436 2.59979625578436 2.59979625578436 2.59979625578436 2.59979625578436 2.59979625578436 3.03313128025029 2.59979625578436 2.59979625578436 2.59979625578436 2.59979625578436 2.59979625578436 3.17264699689973 2.59979625578436 2.59979625578436 2.59979625578436 2.59979625578436 2.59979625578436 2.59979625578436 2.59979625578436 2.59979625578436 2.59979625578436 2.59979625578436 2.59979625578436 2.59979625578436 2.59979625578436 2.59979625578436 2.59979625578436 2.59979625578436 2.59979625578436 2.59979625578436 2.59979625578436 2.59979625578436 2.59979625578436 2.59979625578436 2.59979625578436 2.59979625578436 2.59979625578436 2.59979625578436 2.59979625578436 2.59979625578436 2.59979625578436 2.59979625578436 2.59979625578436 2.59979625578436 2.59979625578436 2.59979625578436 2.59979625578436 2.59979625578436 2.59979625578436 2.59979625578436 2.59979625578436 3.09650342821345 2.59979625578436 2.59979625578436 2.59979625578436 2.59979625578436 2.59979625578436 2.59979625578436 2.59979625578436 2.59979625578436 2.59979625578436 2.59979625578436 2.59979625578436 2.59979625578436 2.59979625578436 2.59979625578436 2.59979625578436 2.59979625578436 2.59979625578436 2.59979625578436 2.59979625578436 2.59979625578436 2.59979625578436 2.59979625578436 2.59979625578436 2.59979625578436 2.59979625578436 2.59979625578436 2.59979625578436 2.59979625578436 2.59979625578436 2.59979625578436 2.59979625578436 2.59979625578436 2.59979625578436 2.59979625578436 2.59979625578436 2.59979625578436 2.59979625578436 2.59979625578436 2.59979625578436 2.59979625578436 2.59979625578436 2.59979625578436 2.59979625578436 2.59979625578436 2.59979625578436 2.59979625578436 2.59979625578436 2.59979625578436 2.59979625578436 2.59979625578436 2.59979625578436 2.59979625578436 2.59979625578436 2.59979625578436 2.59979625578436 2.59979625578436 2.59979625578436 2.59979625578436 2.59979625578436 2.59979625578436 2.59979625578436 2.59979625578436 2.59979625578436 2.59979625578436 2.59979625578436 2.59979625578436 2.59979625578436 2.59979625578436 2.59979625578436 2.59979625578436 2.59979625578436 2.59979625578436 2.59979625578436 2.59979625578436 2.59979625578436 2.59979625578436 2.59979625578436 2.59979625578436 2.59979625578436 2.59979625578436 2.59979625578436 2.59979625578436 2.59979625578436 2.59979625578436 2.59979625578436 2.59979625578436 2.59979625578436 2.59979625578436 2.59979625578436 2.59979625578436 2.59979625578436 2.59979625578436 2.59979625578436 2.59979625578436 2.59979625578436 2.59979625578436 2.59979625578436 2.59979625578436 2.59979625578436 2.59979625578436 2.59979625578436 2.59979625578436 2.59979625578436 2.59979625578436 2.59979625578436 2.59979625578436 2.59979625578436 2.59979625578436 2.59979625578436 2.59979625578436 2.59979625578436 2.59979625578436 2.59979625578436 2.59979625578436 2.59979625578436 2.59979625578436 2.59979625578436 2.59979625578436 2.59979625578436 2.59979625578436 2.59979625578436 2.59979625578436 2.59979625578436 2.59979625578436 2.59979625578436 2.59979625578436 2.59979625578436 2.59979625578436 2.59979625578436 2.59979625578436 2.59979625578436 2.59979625578436 2.59979625578436 2.59979625578436 2.59979625578436 2.59979625578436 2.59979625578436 2.59979625578436 2.59979625578436 2.59979625578436 2.59979625578436 2.59979625578436 2.59979625578436 2.59979625578436 2.59979625578436 2.59979625578436 2.59979625578436 2.59979625578436 2.59979625578436 2.59979625578436 2.59979625578436 2.59979625578436 2.59979625578436 2.59979625578436 2.59979625578436 2.59979625578436 2.59979625578436 2.59979625578436 2.59979625578436 2.59979625578436 2.59979625578436 2.59979625578436 2.59979625578436 2.59979625578436 2.59979625578436 2.59979625578436 2.59979625578436 2.59979625578436 2.59979625578436 2.59979625578436 2.59979625578436 2.59979625578436 2.59979625578436 2.59979625578436 2.59979625578436 2.59979625578436 2.59979625578436 2.59979625578436 2.59979625578436 2.59979625578436 2.59979625578436 2.59979625578436 2.59979625578436 2.59979625578436 2.59979625578436 2.59979625578436 2.59979625578436 2.59979625578436 2.59979625578436 2.59979625578436 2.59979625578436 2.59979625578436 2.59979625578436 2.59979625578436 2.59979625578436 2.59979625578436 2.59979625578436 2.59979625578436 2.59979625578436 2.59979625578436 2.59979625578436 2.59979625578436 2.59979625578436 2.59979625578436 2.59979625578436 2.59979625578436 2.59979625578436 2.59979625578436 2.59979625578436 2.59979625578436 2.59979625578436 2.59979625578436 2.59979625578436 2.59979625578436 2.59979625578436 2.59979625578436 2.59979625578436 2.59979625578436 2.59979625578436 2.59979625578436 2.59979625578436 2.59979625578436 2.59979625578436 2.59979625578436 2.59979625578436 2.59979625578436 2.59979625578436 2.59979625578436 2.59979625578436 2.59979625578436 2.59979625578436 2.59979625578436 2.59979625578436 2.59979625578436 2.59979625578436 2.59979625578436 2.59979625578436 2.59979625578436 2.59979625578436 2.59979625578436 2.59979625578436 2.59979625578436 2.59979625578436 2.59979625578436 2.59979625578436 2.59979625578436 2.59979625578436 2.59979625578436 2.59979625578436 2.59979625578436 2.59979625578436 2.59979625578436 2.59979625578436 2.59979625578436 2.59979625578436 2.59979625578436 2.59979625578436 2.59979625578436 2.59979625578436 2.59979625578436 2.59979625578436 2.59979625578436 2.59979625578436 2.59979625578436 2.59979625578436 2.59979625578436 2.59979625578436 2.59979625578436 2.59979625578436 2.59979625578436 2.59979625578436 2.59979625578436 2.59979625578436 2.59979625578436 2.59979625578436 2.59979625578436 2.59979625578436 2.59979625578436 2.59979625578436 2.59979625578436 2.59979625578436 2.59979625578436 2.59979625578436 2.59979625578436 2.59979625578436 2.59979625578436 2.59979625578436 2.59979625578436 2.59979625578436 2.59979625578436 2.59979625578436 2.59979625578436 2.59979625578436 2.59979625578436 2.59979625578436 2.59979625578436 2.59979625578436 2.59979625578436 2.59979625578436 2.59979625578436 2.59979625578436 2.59979625578436 2.59979625578436 2.59979625578436 2.59979625578436 2.59979625578436 2.59979625578436 2.59979625578436 2.59979625578436 2.59979625578436 2.59979625578436 2.59979625578436 2.59979625578436 2.59979625578436 2.59979625578436 2.59979625578436 2.59979625578436 2.59979625578436 2.59979625578436 2.59979625578436 2.59979625578436 2.59979625578436 2.59979625578436 2.59979625578436 2.59979625578436 2.59979625578436 2.59979625578436 2.59979625578436 2.59979625578436 2.59979625578436 2.59979625578436 2.59979625578436 2.59979625578436 2.59979625578436 2.59979625578436 2.59979625578436 2.59979625578436 2.59979625578436 2.59979625578436 2.59979625578436 2.59979625578436
Manes.04G107000.v6.1 2.59979625578436 2.59979625578436 2.59979625578436 2.59979625578436 2.59979625578436 2.59979625578436 2.59979625578436 3.11445218865464 2.59979625578436 2.59979625578436 2.59979625578436 2.59979625578436 2.59979625578436 2.59979625578436 2.59979625578436 2.59979625578436 2.59979625578436 2.59979625578436 2.59979625578436 2.59979625578436 2.59979625578436 2.59979625578436 2.59979625578436 2.59979625578436 2.59979625578436 2.59979625578436 2.59979625578436 2.59979625578436 2.59979625578436 2.59979625578436 2.59979625578436 2.59979625578436 2.59979625578436 2.59979625578436 2.59979625578436 2.59979625578436 2.59979625578436 2.59979625578436 2.59979625578436 2.59979625578436 2.59979625578436 2.59979625578436 2.59979625578436 2.59979625578436 2.59979625578436 2.59979625578436 2.59979625578436 2.59979625578436 2.59979625578436 2.59979625578436 2.59979625578436 2.59979625578436 2.59979625578436 2.59979625578436 2.59979625578436 2.59979625578436 2.59979625578436 2.59979625578436 2.59979625578436 2.59979625578436 2.59979625578436 2.59979625578436 2.59979625578436 2.59979625578436 2.59979625578436 2.59979625578436 2.59979625578436 2.59979625578436 2.59979625578436 2.59979625578436 2.59979625578436 2.59979625578436 2.59979625578436 2.59979625578436 2.59979625578436 2.59979625578436 2.59979625578436 2.59979625578436 2.59979625578436 2.59979625578436 2.59979625578436 2.59979625578436 2.59979625578436 2.59979625578436 2.59979625578436 2.59979625578436 2.59979625578436 2.59979625578436 2.59979625578436 2.59979625578436 2.59979625578436 2.59979625578436 2.59979625578436 2.59979625578436 2.59979625578436 2.59979625578436 2.59979625578436 2.59979625578436 2.59979625578436 2.59979625578436 2.59979625578436 2.59979625578436 2.59979625578436 2.59979625578436 2.59979625578436 2.59979625578436 2.59979625578436 2.59979625578436 2.59979625578436 2.59979625578436 2.59979625578436 2.59979625578436 2.59979625578436 2.59979625578436 2.59979625578436 2.59979625578436 2.59979625578436 2.59979625578436 2.59979625578436 2.59979625578436 2.59979625578436 2.59979625578436 2.59979625578436 2.59979625578436 2.59979625578436 2.59979625578436 2.59979625578436 2.59979625578436 2.59979625578436 2.59979625578436 2.59979625578436 2.59979625578436 2.59979625578436 2.59979625578436 2.59979625578436 2.59979625578436 2.59979625578436 2.59979625578436 2.59979625578436 2.59979625578436 2.59979625578436 2.59979625578436 2.59979625578436 2.59979625578436 2.59979625578436 2.59979625578436 2.59979625578436 2.59979625578436 2.59979625578436 2.59979625578436 2.59979625578436 2.59979625578436 2.59979625578436 2.59979625578436 2.59979625578436 2.59979625578436 2.59979625578436 2.59979625578436 2.59979625578436 2.59979625578436 2.59979625578436 2.59979625578436 2.59979625578436 2.59979625578436 2.59979625578436 2.59979625578436 2.59979625578436 2.59979625578436 2.59979625578436 2.59979625578436 2.59979625578436 2.59979625578436 2.59979625578436 2.59979625578436 2.59979625578436 2.59979625578436 2.59979625578436 2.59979625578436 2.59979625578436 2.59979625578436 2.59979625578436 2.59979625578436 2.59979625578436 2.59979625578436 2.59979625578436 2.59979625578436 2.59979625578436 2.59979625578436 2.59979625578436 2.59979625578436 2.59979625578436 2.59979625578436 2.59979625578436 2.59979625578436 2.59979625578436 2.59979625578436 2.59979625578436 2.59979625578436 2.59979625578436 2.59979625578436 2.59979625578436 2.59979625578436 2.59979625578436 2.59979625578436 2.59979625578436 2.59979625578436 2.59979625578436 2.59979625578436 2.59979625578436 2.59979625578436 2.59979625578436 2.59979625578436 2.59979625578436 2.59979625578436 2.59979625578436 2.59979625578436 2.59979625578436 2.59979625578436 2.59979625578436 2.59979625578436 2.59979625578436 2.59979625578436 2.59979625578436 2.59979625578436 2.59979625578436 2.59979625578436 2.59979625578436 2.59979625578436 2.59979625578436 2.59979625578436 2.59979625578436 2.59979625578436 2.59979625578436 2.59979625578436 2.59979625578436 2.59979625578436 2.59979625578436 2.59979625578436 2.59979625578436 2.59979625578436 2.59979625578436 2.59979625578436 2.59979625578436 2.59979625578436 2.59979625578436 2.59979625578436 2.59979625578436 2.59979625578436 2.59979625578436 2.59979625578436 2.59979625578436 2.59979625578436 2.59979625578436 2.59979625578436 2.59979625578436 2.59979625578436 2.59979625578436 2.59979625578436 2.59979625578436 2.59979625578436 2.59979625578436 2.59979625578436 2.59979625578436 2.59979625578436 2.59979625578436 2.59979625578436 2.59979625578436 2.59979625578436 2.59979625578436 3.0751254337643 2.59979625578436 2.59979625578436 2.59979625578436 2.59979625578436 2.59979625578436 2.59979625578436 2.59979625578436 2.59979625578436 2.59979625578436 2.59979625578436 2.59979625578436 2.59979625578436 2.59979625578436 2.59979625578436 2.59979625578436 3.02532496867072 2.59979625578436 2.59979625578436 2.59979625578436 2.59979625578436 2.59979625578436 2.59979625578436 2.59979625578436 2.59979625578436 2.59979625578436 2.59979625578436 2.59979625578436 2.59979625578436 2.59979625578436 2.59979625578436 2.59979625578436 2.59979625578436 2.59979625578436 2.59979625578436 2.59979625578436 2.59979625578436 2.59979625578436 2.59979625578436 2.59979625578436 2.59979625578436 2.59979625578436 2.59979625578436 2.59979625578436 2.59979625578436 2.59979625578436 2.59979625578436 2.59979625578436 2.59979625578436 2.59979625578436 2.59979625578436 2.59979625578436 2.59979625578436 2.59979625578436 2.59979625578436 2.59979625578436 2.59979625578436 2.59979625578436 2.59979625578436 2.59979625578436 2.59979625578436 2.59979625578436 2.59979625578436 2.59979625578436 2.59979625578436 2.59979625578436 2.59979625578436 2.59979625578436 2.59979625578436 2.59979625578436 2.59979625578436 2.59979625578436 2.59979625578436 2.59979625578436 2.59979625578436 2.59979625578436 2.59979625578436 2.59979625578436 2.59979625578436 2.59979625578436 2.59979625578436 2.59979625578436 2.59979625578436 2.59979625578436 2.59979625578436 2.59979625578436 2.59979625578436 2.59979625578436 2.59979625578436 2.59979625578436 2.59979625578436 2.59979625578436 2.59979625578436 2.59979625578436 2.59979625578436 2.59979625578436 2.59979625578436 2.59979625578436 2.59979625578436 2.59979625578436 2.59979625578436 2.59979625578436 2.59979625578436 2.59979625578436 2.59979625578436 2.59979625578436 2.59979625578436 2.59979625578436 2.59979625578436 2.59979625578436 2.59979625578436 2.59979625578436 2.59979625578436 2.59979625578436 2.59979625578436 2.59979625578436 2.59979625578436 2.59979625578436 2.59979625578436 2.59979625578436 2.59979625578436 2.59979625578436 2.59979625578436 2.59979625578436 2.59979625578436 2.59979625578436 2.59979625578436 2.59979625578436 2.59979625578436 2.59979625578436 2.59979625578436 2.59979625578436 2.59979625578436 2.59979625578436 2.59979625578436 2.59979625578436 2.59979625578436 2.59979625578436 2.59979625578436 2.59979625578436 2.59979625578436 2.59979625578436 2.59979625578436 2.59979625578436 2.59979625578436 2.59979625578436 2.59979625578436 2.59979625578436 2.59979625578436 2.59979625578436 2.59979625578436 2.59979625578436 2.59979625578436 2.59979625578436 2.59979625578436 2.59979625578436 2.59979625578436 2.59979625578436 2.59979625578436 2.59979625578436 2.59979625578436 2.59979625578436 2.59979625578436 2.59979625578436 2.59979625578436 2.59979625578436 2.59979625578436 2.59979625578436 2.59979625578436 2.59979625578436 2.59979625578436 2.59979625578436 2.59979625578436 2.59979625578436 2.59979625578436 2.59979625578436 2.59979625578436 2.59979625578436 2.59979625578436 2.59979625578436 2.59979625578436 2.59979625578436 2.59979625578436 2.59979625578436 2.59979625578436 2.59979625578436 2.59979625578436 2.59979625578436 2.59979625578436 2.59979625578436 2.59979625578436 2.59979625578436 2.59979625578436 2.59979625578436 2.59979625578436 2.59979625578436 2.59979625578436 2.59979625578436 2.59979625578436 2.59979625578436 2.59979625578436 2.59979625578436 2.59979625578436 2.59979625578436 2.59979625578436 2.59979625578436 2.59979625578436 2.59979625578436 2.59979625578436 2.59979625578436 2.59979625578436 2.59979625578436 2.59979625578436 2.59979625578436 2.59979625578436 2.59979625578436 2.59979625578436 2.59979625578436 2.59979625578436 2.59979625578436 2.59979625578436 2.59979625578436 2.59979625578436 2.59979625578436 2.59979625578436 2.59979625578436 2.59979625578436 2.59979625578436 2.59979625578436 2.59979625578436 2.59979625578436 2.59979625578436 2.59979625578436 2.59979625578436 2.59979625578436 2.59979625578436 2.59979625578436 2.59979625578436 2.59979625578436 2.59979625578436 2.59979625578436 2.59979625578436 2.59979625578436 2.59979625578436 2.59979625578436 2.59979625578436 2.59979625578436 2.59979625578436 2.59979625578436 2.59979625578436 2.59979625578436 2.59979625578436 2.59979625578436 2.59979625578436 2.59979625578436 2.59979625578436 2.59979625578436 2.59979625578436 2.59979625578436 2.59979625578436 2.59979625578436 2.59979625578436 2.59979625578436 2.59979625578436 2.59979625578436 2.59979625578436 2.59979625578436 2.59979625578436 2.59979625578436 2.59979625578436 2.59979625578436 2.59979625578436 2.59979625578436 2.59979625578436 2.59979625578436 2.59979625578436 2.59979625578436 2.59979625578436 2.59979625578436 2.59979625578436 2.59979625578436 2.59979625578436 2.59979625578436 2.59979625578436 2.59979625578436 2.59979625578436 2.59979625578436 2.59979625578436 2.59979625578436 2.59979625578436 2.59979625578436 2.59979625578436 2.59979625578436 2.59979625578436 2.59979625578436 2.59979625578436 2.59979625578436 2.59979625578436 2.59979625578436 2.59979625578436 2.59979625578436 2.59979625578436 2.59979625578436 2.59979625578436 2.59979625578436 2.59979625578436 2.59979625578436 2.59979625578436 2.59979625578436 2.59979625578436 2.59979625578436 2.59979625578436 2.59979625578436 2.59979625578436 2.59979625578436 2.59979625578436 2.59979625578436 2.59979625578436 2.59979625578436 2.59979625578436 2.59979625578436 2.59979625578436 2.59979625578436 2.59979625578436 2.59979625578436 2.59979625578436 2.59979625578436 2.59979625578436 2.59979625578436 2.59979625578436 2.59979625578436 2.59979625578436 2.59979625578436 2.59979625578436 2.59979625578436 2.59979625578436 2.59979625578436 2.59979625578436 2.59979625578436 2.59979625578436 2.59979625578436 2.59979625578436 2.59979625578436 2.59979625578436 2.59979625578436 2.59979625578436 2.59979625578436 2.59979625578436 2.59979625578436 2.59979625578436 2.59979625578436 2.59979625578436 2.59979625578436 2.59979625578436 2.59979625578436 2.59979625578436 2.59979625578436 2.59979625578436 2.59979625578436 2.59979625578436 2.59979625578436 2.59979625578436 2.59979625578436 2.59979625578436 2.59979625578436 2.59979625578436 2.59979625578436 2.59979625578436 2.59979625578436 2.59979625578436 2.59979625578436 2.59979625578436 2.59979625578436 2.59979625578436 2.59979625578436 2.59979625578436 2.59979625578436 2.59979625578436 2.59979625578436 2.59979625578436 2.59979625578436 2.59979625578436 2.59979625578436 2.59979625578436 2.59979625578436 2.59979625578436 2.59979625578436 2.59979625578436 2.59979625578436 2.59979625578436 2.59979625578436 2.59979625578436 2.59979625578436 2.59979625578436 2.59979625578436 2.59979625578436 2.59979625578436 2.59979625578436 2.59979625578436 2.59979625578436 2.59979625578436 2.59979625578436 2.59979625578436 2.59979625578436 2.59979625578436 2.59979625578436 2.59979625578436 2.59979625578436 2.59979625578436 2.59979625578436 2.59979625578436 2.59979625578436 2.59979625578436 2.59979625578436 2.59979625578436 2.59979625578436 2.59979625578436 2.59979625578436 2.59979625578436 2.59979625578436 2.59979625578436 2.59979625578436 2.59979625578436 2.59979625578436 2.59979625578436 2.59979625578436 2.59979625578436 2.59979625578436 2.59979625578436 2.59979625578436 2.59979625578436 2.59979625578436 2.59979625578436 2.59979625578436 2.59979625578436 2.59979625578436 2.59979625578436 2.59979625578436 2.59979625578436 2.59979625578436 2.59979625578436 2.59979625578436 2.59979625578436 2.59979625578436 2.59979625578436 2.59979625578436 2.59979625578436 2.59979625578436 2.59979625578436 2.59979625578436 3.15933397875847 2.59979625578436 2.59979625578436 2.59979625578436 2.59979625578436 2.59979625578436 2.59979625578436 2.59979625578436 2.59979625578436 2.59979625578436 2.59979625578436 2.59979625578436 2.59979625578436 2.59979625578436 2.59979625578436 2.59979625578436 2.59979625578436 2.59979625578436 2.59979625578436 2.59979625578436 2.59979625578436 2.59979625578436 2.59979625578436 2.59979625578436 2.59979625578436 2.59979625578436 2.59979625578436 2.59979625578436 2.59979625578436 2.59979625578436 2.59979625578436 2.59979625578436 2.59979625578436 2.59979625578436 2.59979625578436 2.59979625578436 2.59979625578436 2.59979625578436 2.59979625578436
Manes.04G107100.v6.1 2.59979625578436 2.59979625578436 2.59979625578436 2.59979625578436 2.59979625578436 2.59979625578436 2.59979625578436 3.72776375311705 2.59979625578436 2.59979625578436 2.59979625578436 2.59979625578436 3.11804907243019 2.59979625578436 2.59979625578436 2.59979625578436 2.59979625578436 2.59979625578436 2.59979625578436 2.59979625578436 2.59979625578436 2.59979625578436 3.5105562495507 2.59979625578436 2.59979625578436 2.59979625578436 2.59979625578436 3.92507092375754 2.59979625578436 2.59979625578436 2.59979625578436 2.59979625578436 3.85207335137609 2.59979625578436 2.59979625578436 2.59979625578436 2.59979625578436 3.21447733758373 2.59979625578436 2.59979625578436 2.59979625578436 2.59979625578436 2.59979625578436 2.59979625578436 2.59979625578436 2.59979625578436 2.59979625578436 2.59979625578436 2.59979625578436 3.73724134059584 2.59979625578436 2.59979625578436 3.1269057721942 2.59979625578436 2.59979625578436 2.59979625578436 2.59979625578436 2.59979625578436 2.59979625578436 2.59979625578436 2.59979625578436 2.59979625578436 3.10654593426012 2.59979625578436 2.59979625578436 2.59979625578436 2.59979625578436 2.59979625578436 2.59979625578436 2.59979625578436 2.59979625578436 2.59979625578436 3.13708551334606 2.59979625578436 2.59979625578436 2.59979625578436 2.59979625578436 3.24847608250363 2.59979625578436 2.59979625578436 2.59979625578436 2.59979625578436 2.59979625578436 2.59979625578436 2.59979625578436 3.22543616017794 2.59979625578436 2.59979625578436 2.59979625578436 2.59979625578436 2.59979625578436 2.59979625578436 3.11194123837751 2.59979625578436 2.59979625578436 2.59979625578436 2.59979625578436 2.59979625578436 2.59979625578436 2.59979625578436 2.59979625578436 2.59979625578436 2.59979625578436 2.59979625578436 2.59979625578436 2.59979625578436 2.59979625578436 2.59979625578436 3.51918818583208 2.59979625578436 2.59979625578436 3.16467000805317 2.59979625578436 2.59979625578436 2.59979625578436 2.59979625578436 2.59979625578436 2.59979625578436 3.17519681097436 4.63122847993381 2.59979625578436 2.59979625578436 2.59979625578436 2.59979625578436 2.59979625578436 2.59979625578436 2.59979625578436 2.59979625578436 2.59979625578436 2.59979625578436 2.59979625578436 2.59979625578436 2.59979625578436 3.56505178574322 2.59979625578436 2.59979625578436 2.59979625578436 2.59979625578436 3.11715769885859 2.59979625578436 2.59979625578436 2.59979625578436 2.59979625578436 3.03461879545996 3.31164659151673 2.59979625578436 2.59979625578436 3.24166522631322 3.26575909677216 2.59979625578436 2.59979625578436 2.59979625578436 2.59979625578436 3.69803212320307 2.59979625578436 2.59979625578436 2.59979625578436 2.59979625578436 3.26880893046291 2.59979625578436 2.59979625578436 2.59979625578436 3.13501077494869 2.59979625578436 2.59979625578436 2.59979625578436 2.59979625578436 2.59979625578436 2.59979625578436 2.59979625578436 2.59979625578436 2.59979625578436 2.59979625578436 2.59979625578436 2.59979625578436 2.59979625578436 3.16417745732558 2.59979625578436 2.59979625578436 2.59979625578436 2.59979625578436 2.59979625578436 3.02883382542909 3.69213656438626 2.59979625578436 2.59979625578436 2.59979625578436 2.59979625578436 2.59979625578436 2.59979625578436 2.59979625578436 2.59979625578436 2.59979625578436 2.59979625578436 3.10743416573937 2.59979625578436 2.59979625578436 2.59979625578436 2.59979625578436 3.74340356529468 2.59979625578436 2.59979625578436 2.59979625578436 2.59979625578436 2.59979625578436 2.59979625578436 2.59979625578436 2.59979625578436 3.0737295239543 2.59979625578436 2.59979625578436 2.59979625578436 2.59979625578436 2.59979625578436 3.04879652493302 2.59979625578436 2.59979625578436 2.59979625578436 2.59979625578436 2.59979625578436 2.59979625578436 2.59979625578436 2.59979625578436 2.59979625578436 4.03994574730643 2.59979625578436 2.59979625578436 2.59979625578436 2.59979625578436 3.95041422900788 2.59979625578436 2.59979625578436 2.59979625578436 2.59979625578436 2.59979625578436 2.59979625578436 2.59979625578436 2.59979625578436 2.59979625578436 3.68133773842789 2.59979625578436 2.59979625578436 2.59979625578436 2.59979625578436 2.59979625578436 2.59979625578436 2.59979625578436 2.59979625578436 2.59979625578436 3.06159220116022 2.59979625578436 3.23218886600296 2.59979625578436 2.59979625578436 3.18614183435273 2.59979625578436 2.59979625578436 2.59979625578436 2.59979625578436 3.40954712367928 2.59979625578436 2.59979625578436 2.59979625578436 2.59979625578436 3.27415149574588 2.59979625578436 2.59979625578436 2.59979625578436 2.59979625578436 3.26904104433001 2.59979625578436 2.59979625578436 2.59979625578436 2.59979625578436 3.52565598760109 2.59979625578436 2.59979625578436 2.59979625578436 3.79793381884116 2.59979625578436 3.45647313848074 3.35219443992066 3.57019064334041 3.09839870207427 2.59979625578436 2.59979625578436 3.11424136611794 2.59979625578436 2.59979625578436 2.59979625578436 3.41150002700353 2.59979625578436 2.59979625578436 3.43641674032279 2.59979625578436 3.21644556534013 2.59979625578436 2.59979625578436 2.59979625578436 2.59979625578436 2.59979625578436 2.59979625578436 2.59979625578436 2.59979625578436 2.59979625578436 3.92695775342536 2.59979625578436 2.59979625578436 2.59979625578436 2.59979625578436 2.59979625578436 2.59979625578436 2.59979625578436 3.19442034293909 2.59979625578436 3.38883758703688 2.59979625578436 2.59979625578436 3.24931906988771 2.59979625578436 4.00996550861113 2.59979625578436 2.59979625578436 2.59979625578436 2.59979625578436 3.26580903861444 2.59979625578436 2.59979625578436 2.59979625578436 2.59979625578436 3.38617171524093 2.59979625578436 2.59979625578436 2.59979625578436 2.59979625578436 3.78617645641715 2.59979625578436 3.15767287045227 2.59979625578436 2.59979625578436 3.6664459749372 2.59979625578436 2.59979625578436 2.59979625578436 2.59979625578436 3.36370173476972 2.59979625578436 2.59979625578436 3.1933542419055 2.59979625578436 2.59979625578436 2.59979625578436 2.59979625578436 2.59979625578436 2.59979625578436 3.85223087469537 2.59979625578436 2.59979625578436 2.59979625578436 2.59979625578436 3.85195295809741 2.59979625578436 2.59979625578436 2.59979625578436 2.59979625578436 3.42835385336262 2.59979625578436 2.59979625578436 2.59979625578436 2.59979625578436 3.03313128025029 2.59979625578436 2.59979625578436 2.59979625578436 2.59979625578436 2.59979625578436 4.10915487480474 2.59979625578436 2.59979625578436 2.59979625578436 2.59979625578436 4.00954610755781 2.59979625578436 2.59979625578436 2.59979625578436 3.13786835974162 3.44198007858204 2.59979625578436 2.59979625578436 2.59979625578436 2.59979625578436 2.59979625578436 2.59979625578436 2.59979625578436 3.37486818389207 2.59979625578436 4.00890080820615 2.96925739016971 2.59979625578436 2.59979625578436 2.59979625578436 3.14919715036927 2.59979625578436 2.59979625578436 3.16746079526105 3.35977791636333 2.59979625578436 2.59979625578436 2.59979625578436 2.59979625578436 2.59979625578436 2.59979625578436 2.59979625578436 2.59979625578436 2.59979625578436 2.59979625578436 3.96063186544171 2.59979625578436 2.59979625578436 2.59979625578436 2.59979625578436 3.59116851611698 2.59979625578436 3.43006726886568 3.23323260867859 2.59979625578436 3.63524919302644 2.59979625578436 2.59979625578436 2.59979625578436 2.59979625578436 3.3699188977181 2.59979625578436 2.59979625578436 2.59979625578436 2.59979625578436 3.43964218646116 2.59979625578436 2.59979625578436 3.26472095490408 2.59979625578436 2.59979625578436 2.59979625578436 2.59979625578436 3.58442279894073 3.01541759514865 3.2656464759195 2.59979625578436 2.59979625578436 3.26967113465158 2.59979625578436 3.07306420648377 2.59979625578436 2.59979625578436 2.59979625578436 2.59979625578436 2.59979625578436 2.59979625578436 2.59979625578436 3.19755199553219 2.59979625578436 3.98869882373956 2.59979625578436 2.59979625578436 3.62936557031371 2.59979625578436 3.1089290264677 2.59979625578436 3.07210468251341 3.00594591942254 2.59979625578436 2.59979625578436 2.59979625578436 2.59979625578436 2.59979625578436 2.59979625578436 2.59979625578436 2.59979625578436 2.59979625578436 2.59979625578436 2.59979625578436 2.59979625578436 2.59979625578436 2.59979625578436 2.59979625578436 2.59979625578436 2.59979625578436 3.0490669307664 2.59979625578436 2.59979625578436 3.69156864533317 3.30170228463906 3.37602505743054 2.59979625578436 2.59979625578436 2.59979625578436 2.59979625578436 2.59979625578436 2.59979625578436 2.59979625578436 2.59979625578436 2.59979625578436 2.59979625578436 2.59979625578436 2.59979625578436 2.59979625578436 2.59979625578436 3.46951039942522 2.59979625578436 2.59979625578436 2.59979625578436 2.59979625578436 2.59979625578436 3.13896247932804 2.59979625578436 2.59979625578436 2.59979625578436 3.09168813019347 2.59979625578436 2.59979625578436 2.59979625578436 2.59979625578436 3.35646095424594 2.59979625578436 2.59979625578436 2.59979625578436 2.59979625578436 3.0356971867682 2.59979625578436 2.59979625578436 2.59979625578436 2.59979625578436 3.28280950206751 2.59979625578436 2.59979625578436 2.59979625578436 3.12380631914321 2.59979625578436 2.59979625578436 2.59979625578436 2.59979625578436 2.59979625578436 3.12386348523869 2.59979625578436 2.59979625578436 2.59979625578436 2.59979625578436 3.31680275846176 2.59979625578436 2.59979625578436 2.59979625578436 2.59979625578436 3.20381007552223 2.59979625578436 2.59979625578436 2.59979625578436 2.59979625578436 3.89343169435146 2.59979625578436 2.59979625578436 2.59979625578436 2.59979625578436 3.04387460395187 2.59979625578436 2.59979625578436 2.59979625578436 2.59979625578436 3.11225860773288 3.72291427801192 2.59979625578436 2.59979625578436 2.59979625578436 2.59979625578436 3.45850784183096 3.12724282625815 2.59979625578436 2.59979625578436 2.59979625578436 3.52338752856881 2.59979625578436 2.59979625578436 2.59979625578436 2.59979625578436 2.59979625578436 2.59979625578436 2.59979625578436 2.59979625578436 2.59979625578436 2.59979625578436 2.59979625578436 2.59979625578436 2.59979625578436 2.59979625578436 2.59979625578436 2.59979625578436 2.59979625578436 2.59979625578436 2.59979625578436 3.49948415980588 2.59979625578436 2.59979625578436 2.59979625578436 2.59979625578436 2.59979625578436 2.59979625578436 2.59979625578436 2.59979625578436 2.59979625578436 3.48513351680472 2.59979625578436 2.59979625578436 2.59979625578436 2.59979625578436 3.92134774835942 2.59979625578436 2.59979625578436 2.59979625578436 2.59979625578436 3.87658420002993 2.59979625578436 2.59979625578436 2.59979625578436 2.59979625578436 3.22310506880101 2.59979625578436 2.59979625578436 2.59979625578436 2.59979625578436 3.41956127694051 2.59979625578436 2.59979625578436 3.39912989984874 2.59979625578436 2.59979625578436 2.59979625578436 3.136598296543 2.59979625578436 2.59979625578436 2.59979625578436 2.59979625578436 2.59979625578436 2.59979625578436 2.59979625578436 2.59979625578436 2.59979625578436 2.59979625578436 2.59979625578436 2.59979625578436 3.09747954102011 2.59979625578436 2.59979625578436 2.59979625578436 2.59979625578436 3.1277135856963 2.59979625578436 2.59979625578436 3.18142001825098 2.59979625578436 2.59979625578436 2.59979625578436 2.59979625578436 2.59979625578436 2.59979625578436 2.59979625578436 3.31593868767472 2.59979625578436 2.59979625578436 3.10899527952792 2.59979625578436 3.5393592086075 2.59979625578436 2.59979625578436 2.59979625578436 2.59979625578436 3.06479868293381 2.59979625578436 2.59979625578436 3.11870604035815 2.59979625578436 3.59471913209586 2.59979625578436 2.59979625578436 2.59979625578436 2.59979625578436 3.95704455806497 2.59979625578436 2.59979625578436 2.59979625578436 2.59979625578436 4.00843325576256 2.59979625578436 3.37232711662656 2.59979625578436 2.59979625578436 4.07961686378241 2.59979625578436 2.59979625578436 2.59979625578436 3.11489981915957 3.23023422384682 2.59979625578436 2.59979625578436 2.59979625578436 2.59979625578436 3.15933867912396 2.59979625578436 2.59979625578436 2.59979625578436 2.59979625578436 3.39292817232686 2.59979625578436 2.59979625578436 2.59979625578436 2.59979625578436 2.59979625578436 2.59979625578436 2.59979625578436 2.59979625578436 2.59979625578436 4.20487855906137 2.59979625578436 2.59979625578436 2.59979625578436 2.59979625578436 3.24895042512516 2.59979625578436 2.59979625578436 2.59979625578436 2.59979625578436 3.12439282256448 2.59979625578436 4.01173626267249 2.59979625578436 2.59979625578436 2.59979625578436 2.59979625578436 3.11287055727565 2.59979625578436 2.59979625578436 2.59979625578436 2.59979625578436 3.03374484675826 2.59979625578436 2.59979625578436 3.79652113412521 2.59979625578436 2.59979625578436 2.59979625578436 2.59979625578436 3.85300890889608 2.59979625578436 2.59979625578436 2.59979625578436 2.59979625578436 3.12984163088293 2.59979625578436 2.59979625578436 2.59979625578436
Manes.04G107200.v6.1 3.79581891214945 4.12294770149171 4.09111917947771 2.59979625578436 2.59979625578436 2.59979625578436 3.81949299908603 4.46992387913416 2.59979625578436 3.263295019147 3.59615589397252 3.04561120384308 4.09509312007558 2.59979625578436 3.41879698969261 2.59979625578436 3.51852869536645 3.80123086013542 2.59979625578436 3.52689480351742 3.46069714102254 2.59979625578436 4.57924701588582 3.34898337200862 2.59979625578436 3.79014938861514 3.16295777007222 3.20900055990681 2.59979625578436 2.59979625578436 3.9352190520913 2.59979625578436 4.15727262978711 3.43608939074294 3.534550744678 3.16878379002956 3.56670918754148 2.59979625578436 3.54273597101275 2.59979625578436 3.48701286742929 4.15098203347303 3.99801958889781 3.43514863882075 3.77305240836093 2.59979625578436 3.98542741831231 3.81420554761704 3.35067592997401 3.26766221655289 3.11136424535262 3.06715486812035 4.03861825400975 3.06059267461742 2.59979625578436 3.55678748547211 3.47984882381643 4.29300832683271 3.24813913044745 3.35998747224409 3.25634658216568 3.35463609942184 4.06419205571459 2.59979625578436 2.59979625578436 3.36272545837779 3.71564452659676 4.20269073273279 3.62597558266889 3.66434419373759 3.63534940362202 2.59979625578436 3.65679556095408 2.59979625578436 2.59979625578436 4.0857042864662 3.33639421091845 3.61315024367804 3.29249169049875 3.47446958302545 3.19937689101105 3.83640379821994 3.17512532819144 3.60689911294869 2.59979625578436 4.46182436032727 3.77455229068277 3.50982048758402 3.5247063741118 3.98810959691063 3.24973940342139 2.59979625578436 3.47790506614349 3.10301656909335 2.59979625578436 2.59979625578436 3.9642748863717 3.61328877298459 4.95785465177838 3.03824441707797 2.59979625578436 4.39496884390249 3.99291232590768 4.78638448660449 2.59979625578436 2.59979625578436 3.80812478579428 3.91681526492736 3.75168329550666 4.19666228321735 3.45516001602998 3.39370563949478 3.76412467045523 4.0693963383006 2.59979625578436 3.91825195276001 3.34666675568901 3.30063053759635 4.16081236150361 2.59979625578436 3.76903956309953 3.35765264354746 3.58225755805724 3.79545278377254 4.04544993850666 2.59979625578436 4.19815411948421 2.59979625578436 3.9016924230135 2.59979625578436 2.59979625578436 2.59979625578436 3.69248065330769 3.86019260454188 2.59979625578436 2.59979625578436 2.59979625578436 3.42743776871339 4.09270342522085 3.16073271291655 2.59979625578436 3.73438314933657 3.39336865034197 4.89500728841505 4.3279436431914 3.68557250994933 3.39788747209717 3.69430075694107 4.384246379188 2.59979625578436 3.18241641221583 2.59979625578436 3.78902210672354 5.29272840554367 3.4189762416518 3.41052235213113 3.65942122764354 3.63242684089408 4.2877942637061 2.59979625578436 2.59979625578436 3.81544505059047 3.35248609664756 4.57954258934182 2.59979625578436 3.12023197235027 2.59979625578436 3.90409681167524 2.59979625578436 3.11037841164054 2.59979625578436 3.8789415331015 3.34034589785326 5.13409413659164 3.71277016407694 3.71521553420862 3.16417745732558 3.48071335577149 3.77009810007451 2.59979625578436 3.30341058845383 2.59979625578436 2.59979625578436 4.65799851845224 3.01860929541114 2.59979625578436 3.57213588533216 3.68006359193551 3.52618023350629 3.21065778610885 3.68435673220072 4.47657275392353 2.59979625578436 3.22221931818771 4.06658291671479 2.59979625578436 3.56747809674052 2.59979625578436 3.32529133428012 4.30729944190665 2.59979625578436 3.11468408518749 2.59979625578436 3.36958725084717 4.01103896802701 3.321338580523 2.59979625578436 2.59979625578436 3.64153521949759 4.28256263227329 2.59979625578436 3.32563966480586 2.59979625578436 3.27611731718091 3.48736179688901 3.66362132460603 3.30524536803394 3.1364641154621 2.59979625578436 3.4427930809436 2.59979625578436 3.4196932705789 2.59979625578436 3.05392758145134 4.60832368960357 3.70616435065227 2.59979625578436 2.59979625578436 2.59979625578436 3.95041422900788 3.98271069205151 2.59979625578436 2.59979625578436 2.59979625578436 3.88579130189572 2.59979625578436 2.59979625578436 4.11932663603879 3.43218861185877 4.33004698795945 2.59979625578436 3.74827886475334 4.37466567651804 3.53774756331253 3.67242295231915 3.64798288640125 2.59979625578436 3.79618540511458 3.33193592708876 3.87010041767032 2.59979625578436 3.23218886600296 3.8571645727771 3.65682633054295 4.23252414056923 4.42095901778372 2.59979625578436 3.42553268245098 3.36707522615221 4.60506504488175 2.59979625578436 2.59979625578436 3.61779196529466 3.59084932441133 4.59012465251099 3.32481310418497 2.59979625578436 3.72609391070597 3.35176661093158 3.82586407538658 3.47355552046872 2.59979625578436 3.67438517565565 2.59979625578436 3.63071966896614 3.07270803269098 2.59979625578436 2.59979625578436 2.59979625578436 3.68612898194097 3.69555314932731 4.13985248852376 2.59979625578436 2.59979625578436 2.59979625578436 3.77497974381894 2.59979625578436 2.59979625578436 2.59979625578436 2.59979625578436 3.97201167367955 3.25348081783336 3.56402233026117 2.59979625578436 3.50842549389157 3.35223927418133 2.59979625578436 2.59979625578436 2.59979625578436 3.69514666089469 3.86351406872335 3.12883395539949 3.27020841900006 2.59979625578436 3.3940982972193 3.64165707291856 3.14105343535606 2.59979625578436 2.59979625578436 2.59979625578436 3.75733231750362 3.1486359026078 3.19774625800259 3.43497551468937 3.70097135517803 4.18232295026918 2.59979625578436 2.59979625578436 2.59979625578436 3.16981088905528 4.00996550861113 2.59979625578436 3.41312046559163 2.59979625578436 3.44068119535472 3.97279742739903 3.77853098325696 3.08857273903009 3.90959303116827 4.44706743512112 3.15924501044427 3.53689864302089 2.59979625578436 3.25434752792638 3.25661411864085 3.98911833849769 3.53563289237643 2.59979625578436 2.59979625578436 3.09304328024829 3.78599847187112 2.59979625578436 3.34915287415242 2.59979625578436 3.40503430776885 3.78793379616188 2.59979625578436 2.59979625578436 2.59979625578436 3.6251123192678 3.52181474650389 4.04709136331091 3.3860634446461 2.59979625578436 2.59979625578436 3.93317989160216 2.59979625578436 2.59979625578436 3.54211256810747 3.92336526354409 4.39734045192894 2.59979625578436 3.47565525924005 2.59979625578436 2.59979625578436 3.27934697100873 3.11937986360436 3.31762165171637 2.59979625578436 3.16047819545527 3.86386906578086 2.59979625578436 3.3738486396907 2.59979625578436 3.66154325580684 2.59979625578436 3.72435238167167 2.59979625578436 2.59979625578436 3.09522200693535 2.59979625578436 3.54296666098036 3.79308868158467 3.47693337962058 3.09253880012922 3.25692806552514 3.19947538049542 2.59979625578436 3.73727279148939 3.33541046017207 3.13906168656558 2.59979625578436 3.03367268315916 2.59979625578436 2.59979625578436 4.4569336025263 4.18941028665684 2.59979625578436 2.59979625578436 2.59979625578436 2.59979625578436 3.37221118168512 3.29247100215013 2.59979625578436 2.59979625578436 2.59979625578436 3.47516363191189 3.62008104824315 2.59979625578436 2.59979625578436 2.59979625578436 4.76279427535456 2.59979625578436 3.23107304392998 2.59979625578436 3.45372448926146 4.60919753914094 3.27550176493931 3.34726718077738 3.25894527343764 3.04961902926352 3.59116851611698 4.13744632159808 3.08352688683135 3.04948717202689 3.95065796328778 3.20605869871251 3.2415469443954 3.19993551182426 2.59979625578436 3.47965226843891 3.48567007750874 3.07202167120568 3.03813347158508 2.59979625578436 3.57995862099293 4.21725448108976 2.59979625578436 3.43507825794058 2.59979625578436 2.59979625578436 4.05157058000128 2.59979625578436 3.19302232415317 4.11623860520924 3.74881062406791 3.73391719046449 2.59979625578436 2.59979625578436 2.59979625578436 3.53243079865207 3.89996312790387 2.59979625578436 3.05578649445254 2.59979625578436 3.3283933415263 3.75105557019103 2.59979625578436 3.40965391507048 3.19755199553219 2.59979625578436 3.85101636034392 3.19701343765189 3.10730057077166 2.59979625578436 3.43661259381833 3.71611110415782 2.59979625578436 3.07210468251341 3.65428894509629 3.19855137885276 2.59979625578436 3.31394992493702 2.59979625578436 3.37519338652555 3.86603275622437 3.82924657268428 3.56431211964338 3.04937180421191 2.59979625578436 3.86133721065845 2.59979625578436 3.51441303477161 3.15150067151979 2.59979625578436 3.73972313281026 2.59979625578436 3.58897033024779 3.52086051291967 3.72925921589969 4.0206611812451 2.59979625578436 4.26288277232779 3.13327665589051 2.59979625578436 3.78116077740132 3.85584932785723 4.09398971092977 2.59979625578436 2.59979625578436 2.59979625578436 3.17435855558807 3.93481781821329 2.59979625578436 2.59979625578436 2.59979625578436 2.59979625578436 3.46951039942522 2.59979625578436 2.59979625578436 3.32444621738729 2.59979625578436 4.67570632311697 2.59979625578436 3.52331060492508 2.59979625578436 3.36898212416835 4.09501617285911 2.59979625578436 3.39551074369792 2.59979625578436 3.51765059569321 3.21993074199792 2.59979625578436 3.54647323264689 2.59979625578436 3.29901172108088 3.64836461235108 2.59979625578436 3.19311762549978 3.76942079323259 3.16296043660998 3.08499272863383 3.67600796720758 2.59979625578436 3.67704188197736 3.12380631914321 4.33716549836568 3.20643697917781 2.59979625578436 2.59979625578436 3.10526400266323 4.6067047508699 2.59979625578436 2.59979625578436 3.86250160586385 3.11791344840348 3.90959158051501 2.59979625578436 3.65975892763449 2.59979625578436 2.59979625578436 4.0307671343721 3.09463790016529 2.59979625578436 3.11591032459858 2.59979625578436 3.9983120469347 3.33659959047805 3.42095857459416 3.21960951687133 3.35112322452084 4.22061408370174 2.59979625578436 3.09490341468928 3.43541259642055 2.59979625578436 3.11225860773288 3.52425320467527 3.20566299976803 3.13901363613911 2.59979625578436 2.59979625578436 4.62297452227172 2.59979625578436 3.45229135332417 3.67936228887807 3.36204250988082 4.15113249232489 2.59979625578436 2.59979625578436 3.49523953514564 3.10783858502086 3.84720525866936 3.59858560637233 3.42230518372925 2.59979625578436 2.59979625578436 3.75676762154256 3.19337031441694 2.59979625578436 3.47254829990629 3.07652576753501 3.63998240109009 2.59979625578436 2.59979625578436 2.59979625578436 3.31429537738927 3.94698654957006 2.59979625578436 2.59979625578436 2.59979625578436 3.13052693773863 3.86662691579016 3.15184207342633 2.59979625578436 2.59979625578436 2.59979625578436 4.01135707798147 2.59979625578436 2.59979625578436 3.23836589690278 3.14237529736743 4.05054487831548 2.59979625578436 3.14332354224269 3.80537004000326 2.59979625578436 3.0640794104873 2.59979625578436 2.59979625578436 4.06176689938314 2.59979625578436 2.59979625578436 2.59979625578436 3.47486106856339 2.59979625578436 2.59979625578436 3.59736818850564 2.59979625578436 2.59979625578436 3.71664159246952 3.72155046908345 4.20482229605932 3.34444953840647 3.136598296543 2.59979625578436 2.59979625578436 2.59979625578436 3.89214745174932 2.59979625578436 3.4568536655671 3.46270972026923 3.37547122358886 2.59979625578436 3.34182548853577 2.59979625578436 2.59979625578436 3.09747954102011 3.41195457515195 3.29367264049087 3.50863035512316 3.81277483485945 4.45551735594657 3.29609969080235 3.25006177786541 2.59979625578436 2.59979625578436 2.59979625578436 2.59979625578436 2.59979625578436 3.15183655154252 3.64178627644869 3.0324307448167 3.81657914533774 3.20854780368858 3.09477353892355 2.59979625578436 2.59979625578436 4.49015783180138 3.13093185640013 3.06332944846279 4.19196901603003 3.77751581381514 3.87845827419621 3.78809560810359 3.43488083141115 3.11870604035815 3.38404745483947 3.31013988848557 2.59979625578436 2.59979625578436 3.07631577613061 3.08778501908917 4.66504356464338 2.59979625578436 2.59979625578436 2.59979625578436 2.59979625578436 3.61482800661992 2.59979625578436 2.59979625578436 3.2568317893317 3.58035369690722 3.78781078551315 3.61692676086504 3.71941409076848 2.59979625578436 2.59979625578436 4.29750117352092 3.7584247049036 2.59979625578436 2.59979625578436 3.44060850168788 3.69911873260326 2.59979625578436 2.59979625578436 2.59979625578436 3.3044068221996 4.24432247114349 3.22256664660478 2.59979625578436 3.13594984025197 2.59979625578436 3.6282151163956 3.62398612600803 3.57146495650175 3.37365795353155 2.59979625578436 4.82641370298191 3.95359024936194 3.07369795760033 2.59979625578436 3.20476569301684 4.13052229285668 2.59979625578436 2.59979625578436 3.16483281905453 3.61931600101943 3.63258420929194 2.59979625578436 2.59979625578436 3.1359058019152 3.8857533144325 2.59979625578436 3.4309770644687 3.479467134794 3.65701265783937 2.59979625578436 3.08541878809132 2.59979625578436 3.45824826314557 3.48658342951114 3.89584176871827 4.07785618513684 2.59979625578436 2.59979625578436 3.68218165002397 3.03967187552959 4.36606887101287 2.59979625578436 3.32706199532729 3.64772177115844 3.75692974839097 4.51943894759202 3.27693951010367 2.59979625578436 3.12790887429037
Manes.04G107300.v6.1 2.59979625578436 2.59979625578436 2.59979625578436 2.59979625578436 2.59979625578436 2.59979625578436 2.59979625578436 2.59979625578436 2.59979625578436 2.59979625578436 2.59979625578436 2.59979625578436 2.59979625578436 2.59979625578436 2.59979625578436 2.59979625578436 2.59979625578436 2.59979625578436 2.59979625578436 2.59979625578436 2.59979625578436 2.59979625578436 2.59979625578436 2.59979625578436 2.59979625578436 2.59979625578436 2.59979625578436 2.59979625578436 2.59979625578436 2.59979625578436 2.59979625578436 2.59979625578436 2.59979625578436 2.59979625578436 2.59979625578436 2.59979625578436 2.59979625578436 2.59979625578436 2.59979625578436 2.59979625578436 2.59979625578436 2.59979625578436 2.59979625578436 2.59979625578436 2.59979625578436 2.59979625578436 2.59979625578436 2.59979625578436 2.59979625578436 2.59979625578436 2.59979625578436 2.59979625578436 2.59979625578436 2.59979625578436 2.59979625578436 2.59979625578436 2.59979625578436 2.59979625578436 2.59979625578436 2.59979625578436 2.59979625578436 2.59979625578436 2.59979625578436 2.59979625578436 2.59979625578436 2.59979625578436 2.59979625578436 2.59979625578436 2.59979625578436 2.59979625578436 2.59979625578436 2.59979625578436 2.59979625578436 2.59979625578436 2.59979625578436 2.59979625578436 2.59979625578436 2.59979625578436 2.59979625578436 2.59979625578436 2.59979625578436 2.59979625578436 2.59979625578436 2.59979625578436 2.59979625578436 2.59979625578436 2.59979625578436 2.59979625578436 2.59979625578436 2.59979625578436 2.59979625578436 2.59979625578436 2.59979625578436 2.59979625578436 2.59979625578436 2.59979625578436 2.59979625578436 2.59979625578436 2.59979625578436 2.59979625578436 2.59979625578436 2.59979625578436 2.59979625578436 2.59979625578436 2.59979625578436 2.59979625578436 2.59979625578436 2.59979625578436 2.59979625578436 2.59979625578436 2.59979625578436 2.59979625578436 2.59979625578436 2.59979625578436 2.59979625578436 2.59979625578436 2.59979625578436 2.59979625578436 2.59979625578436 2.59979625578436 2.59979625578436 2.59979625578436 2.59979625578436 2.59979625578436 2.59979625578436 2.59979625578436 2.59979625578436 2.59979625578436 2.59979625578436 2.59979625578436 2.59979625578436 2.59979625578436 2.59979625578436 2.59979625578436 2.59979625578436 2.59979625578436 2.59979625578436 2.59979625578436 2.59979625578436 2.59979625578436 2.59979625578436 2.59979625578436 2.59979625578436 2.59979625578436 2.59979625578436 2.59979625578436 2.59979625578436 2.59979625578436 2.59979625578436 2.59979625578436 2.59979625578436 2.59979625578436 2.59979625578436 2.59979625578436 2.59979625578436 2.59979625578436 2.59979625578436 2.59979625578436 2.59979625578436 2.59979625578436 2.59979625578436 2.59979625578436 2.59979625578436 2.59979625578436 2.59979625578436 2.59979625578436 2.59979625578436 2.59979625578436 2.59979625578436 2.59979625578436 2.59979625578436 2.59979625578436 2.59979625578436 2.59979625578436 2.59979625578436 2.59979625578436 2.59979625578436 2.59979625578436 2.59979625578436 2.59979625578436 2.59979625578436 2.59979625578436 2.59979625578436 2.59979625578436 2.59979625578436 2.59979625578436 2.59979625578436 2.59979625578436 2.59979625578436 2.59979625578436 2.59979625578436 2.59979625578436 2.59979625578436 2.59979625578436 2.59979625578436 2.59979625578436 2.59979625578436 2.59979625578436 2.59979625578436 2.59979625578436 2.59979625578436 2.59979625578436 2.59979625578436 2.59979625578436 2.59979625578436 2.59979625578436 2.59979625578436 2.59979625578436 2.59979625578436 2.59979625578436 2.59979625578436 2.59979625578436 2.59979625578436 2.59979625578436 2.59979625578436 2.59979625578436 2.59979625578436 2.59979625578436 2.59979625578436 2.59979625578436 2.59979625578436 2.59979625578436 2.59979625578436 2.59979625578436 2.59979625578436 2.59979625578436 2.59979625578436 2.59979625578436 2.59979625578436 2.59979625578436 2.59979625578436 2.59979625578436 2.59979625578436 2.59979625578436 2.59979625578436 2.59979625578436 2.59979625578436 2.59979625578436 2.59979625578436 2.59979625578436 2.59979625578436 2.59979625578436 2.59979625578436 2.59979625578436 2.59979625578436 2.59979625578436 2.59979625578436 2.59979625578436 2.59979625578436 2.59979625578436 2.59979625578436 2.59979625578436 2.59979625578436 2.59979625578436 2.59979625578436 2.59979625578436 2.59979625578436 2.59979625578436 2.59979625578436 2.59979625578436 2.59979625578436 2.59979625578436 2.59979625578436 2.59979625578436 2.59979625578436 2.59979625578436 2.59979625578436 2.59979625578436 2.59979625578436 2.59979625578436 2.59979625578436 2.59979625578436 2.59979625578436 2.59979625578436 2.59979625578436 2.59979625578436 2.59979625578436 2.59979625578436 2.59979625578436 2.59979625578436 2.59979625578436 2.59979625578436 2.59979625578436 2.59979625578436 2.59979625578436 2.59979625578436 2.59979625578436 2.59979625578436 2.59979625578436 2.59979625578436 2.59979625578436 2.59979625578436 2.59979625578436 2.59979625578436 2.59979625578436 2.59979625578436 2.59979625578436 2.59979625578436 2.59979625578436 2.59979625578436 2.59979625578436 2.59979625578436 2.59979625578436 2.59979625578436 2.59979625578436 2.59979625578436 2.59979625578436 2.59979625578436 2.59979625578436 2.59979625578436 2.59979625578436 2.59979625578436 2.59979625578436 2.59979625578436 2.59979625578436 2.59979625578436 2.59979625578436 2.59979625578436 2.59979625578436 2.59979625578436 2.59979625578436 2.59979625578436 2.59979625578436 2.59979625578436 2.59979625578436 2.59979625578436 2.59979625578436 2.59979625578436 2.59979625578436 2.59979625578436 2.59979625578436 2.59979625578436 2.59979625578436 2.59979625578436 2.59979625578436 2.59979625578436 2.59979625578436 2.59979625578436 2.59979625578436 2.59979625578436 2.59979625578436 2.59979625578436 2.59979625578436 2.59979625578436 2.59979625578436 2.59979625578436 2.59979625578436 2.59979625578436 2.59979625578436 2.59979625578436 2.59979625578436 2.59979625578436 2.59979625578436 2.59979625578436 2.59979625578436 2.59979625578436 2.59979625578436 2.59979625578436 2.59979625578436 2.59979625578436 2.59979625578436 2.59979625578436 2.59979625578436 2.59979625578436 2.59979625578436 2.59979625578436 2.59979625578436 2.59979625578436 2.59979625578436 2.59979625578436 2.59979625578436 2.59979625578436 2.59979625578436 2.59979625578436 2.59979625578436 2.59979625578436 2.59979625578436 2.59979625578436 2.59979625578436 2.59979625578436 2.59979625578436 2.59979625578436 2.59979625578436 2.59979625578436 2.59979625578436 2.59979625578436 2.59979625578436 2.59979625578436 2.59979625578436 2.59979625578436 2.59979625578436 2.59979625578436 2.59979625578436 2.59979625578436 2.59979625578436 2.59979625578436 2.59979625578436 2.59979625578436 2.59979625578436 2.59979625578436 2.59979625578436 2.59979625578436 2.59979625578436 2.59979625578436 2.59979625578436 2.59979625578436 2.59979625578436 2.59979625578436 2.59979625578436 2.59979625578436 2.59979625578436 2.59979625578436 2.59979625578436 2.59979625578436 2.59979625578436 2.59979625578436 2.59979625578436 2.59979625578436 2.59979625578436 2.59979625578436 2.59979625578436 2.59979625578436 2.59979625578436 2.59979625578436 2.59979625578436 2.59979625578436 2.59979625578436 2.59979625578436 2.59979625578436 2.59979625578436 2.59979625578436 2.59979625578436 2.59979625578436 2.59979625578436 2.59979625578436 2.59979625578436 2.59979625578436 2.59979625578436 2.59979625578436 2.59979625578436 2.59979625578436 2.59979625578436 2.59979625578436 2.59979625578436 2.59979625578436 2.59979625578436 2.59979625578436 2.59979625578436 2.59979625578436 2.59979625578436 2.59979625578436 2.59979625578436 2.59979625578436 2.59979625578436 2.59979625578436 2.59979625578436 2.59979625578436 2.59979625578436 2.59979625578436 2.59979625578436 2.59979625578436 2.59979625578436 2.59979625578436 2.59979625578436 2.59979625578436 2.59979625578436 2.59979625578436 2.59979625578436 2.59979625578436 2.59979625578436 2.59979625578436 2.59979625578436 2.59979625578436 2.59979625578436 2.59979625578436 2.59979625578436 2.59979625578436 2.59979625578436 2.59979625578436 2.59979625578436 2.59979625578436 2.59979625578436 2.59979625578436 2.59979625578436 2.59979625578436 2.59979625578436 2.59979625578436 2.59979625578436 2.59979625578436 2.59979625578436 2.59979625578436 2.59979625578436 2.59979625578436 2.59979625578436 2.59979625578436 2.59979625578436 2.59979625578436 2.59979625578436 2.59979625578436 2.59979625578436 2.59979625578436 2.59979625578436 2.59979625578436 2.59979625578436 2.59979625578436 2.59979625578436 2.59979625578436 2.59979625578436 2.59979625578436 2.59979625578436 2.59979625578436 2.59979625578436 2.59979625578436 2.59979625578436 2.59979625578436 2.59979625578436 2.59979625578436 2.59979625578436 2.59979625578436 2.59979625578436 2.59979625578436 2.59979625578436 2.59979625578436 2.59979625578436 2.59979625578436 2.59979625578436 2.59979625578436 2.59979625578436 2.59979625578436 2.59979625578436 2.59979625578436 2.59979625578436 2.59979625578436 2.59979625578436 2.59979625578436 2.59979625578436 2.59979625578436 2.59979625578436 2.59979625578436 2.59979625578436 2.59979625578436 2.59979625578436 2.59979625578436 2.59979625578436 2.59979625578436 2.59979625578436 2.59979625578436 2.59979625578436 2.59979625578436 2.59979625578436 2.59979625578436 2.59979625578436 2.59979625578436 2.59979625578436 2.59979625578436 2.59979625578436 2.59979625578436 2.59979625578436 2.59979625578436 2.59979625578436 2.59979625578436 2.59979625578436 2.59979625578436 2.59979625578436 2.59979625578436 2.59979625578436 2.59979625578436 2.59979625578436 2.59979625578436 2.59979625578436 2.59979625578436 2.59979625578436 2.59979625578436 2.59979625578436 2.59979625578436 2.59979625578436 2.59979625578436 2.59979625578436 2.59979625578436 2.59979625578436 2.59979625578436 2.59979625578436 2.59979625578436 2.59979625578436 2.59979625578436 2.59979625578436 2.59979625578436 2.59979625578436 2.59979625578436 2.59979625578436 2.59979625578436 2.59979625578436 2.59979625578436 2.59979625578436 2.59979625578436 2.59979625578436 2.59979625578436 2.59979625578436 2.59979625578436 2.59979625578436 2.59979625578436 2.59979625578436 2.59979625578436 2.59979625578436 2.59979625578436 2.59979625578436 2.59979625578436 2.59979625578436 2.59979625578436 2.59979625578436 2.59979625578436 2.59979625578436 2.59979625578436 2.59979625578436 2.59979625578436 2.59979625578436 2.59979625578436 2.59979625578436 2.59979625578436 2.59979625578436 2.59979625578436 2.59979625578436 2.59979625578436 2.59979625578436 2.59979625578436 2.59979625578436 2.59979625578436 2.59979625578436 2.59979625578436 2.59979625578436 2.59979625578436 2.59979625578436 2.59979625578436 2.59979625578436 2.59979625578436 2.59979625578436 2.59979625578436 2.59979625578436 2.59979625578436 2.59979625578436 2.59979625578436 2.59979625578436 2.59979625578436 2.59979625578436 2.59979625578436 2.59979625578436 2.59979625578436 2.59979625578436 2.59979625578436 2.59979625578436 2.59979625578436 2.59979625578436 2.59979625578436 2.59979625578436 2.59979625578436 2.59979625578436 2.59979625578436 2.59979625578436 2.59979625578436 2.59979625578436 2.59979625578436 2.59979625578436 2.59979625578436 2.59979625578436 2.59979625578436 2.59979625578436 2.59979625578436 2.59979625578436 2.59979625578436 2.59979625578436 2.59979625578436 2.59979625578436 2.59979625578436 2.59979625578436 2.59979625578436 2.59979625578436 2.59979625578436 2.59979625578436 2.59979625578436 2.59979625578436 2.59979625578436 2.59979625578436 2.59979625578436 2.59979625578436 2.59979625578436 2.59979625578436 2.59979625578436 2.59979625578436 2.59979625578436 2.59979625578436 2.59979625578436 2.59979625578436 2.59979625578436 2.59979625578436 2.59979625578436 2.59979625578436 2.59979625578436 2.59979625578436 2.59979625578436 2.59979625578436 2.59979625578436 2.59979625578436 2.59979625578436 2.59979625578436 2.59979625578436 2.59979625578436 2.59979625578436 2.59979625578436 2.59979625578436 2.59979625578436 2.59979625578436 2.59979625578436 2.59979625578436 2.59979625578436 2.59979625578436 2.59979625578436 2.59979625578436 2.59979625578436 2.59979625578436 2.59979625578436 2.59979625578436 2.59979625578436 2.59979625578436 2.59979625578436 2.59979625578436 2.59979625578436 2.59979625578436 2.59979625578436 2.59979625578436 2.59979625578436 2.59979625578436 2.59979625578436 2.59979625578436 2.59979625578436 2.59979625578436 2.59979625578436 2.59979625578436 2.59979625578436 2.59979625578436 2.59979625578436 2.59979625578436 2.59979625578436 2.59979625578436 2.59979625578436 2.59979625578436 2.59979625578436 2.59979625578436 2.59979625578436 2.59979625578436 2.59979625578436 2.59979625578436 2.59979625578436 2.59979625578436 2.59979625578436 2.59979625578436 2.59979625578436 2.59979625578436 2.59979625578436
Manes.04G107400.v6.1 7.33062566597706 8.02328326567192 6.14831459237147 7.4060654844694 7.54187420225706 7.29095339394059 7.7491742103455 6.99122781341411 7.60413817962436 7.12665049724331 7.32639020370718 7.70447378264123 6.62541211219814 7.19085660428404 7.33441285296535 7.40208249439611 7.13633959424653 6.02216727495208 8.15396621553517 7.4088748995097 7.06758081598932 6.8474803584407 6.242855115287 8.05582742612307 7.19337288592537 7.06725057067306 6.92212470512879 6.66850353184199 7.55617273204063 6.58517070160088 7.49652722043421 6.41558531127376 6.0447394277528 6.87763905416576 7.24359059851157 6.6385628024663 6.74061600323758 6.88197703572779 7.44495103788127 6.5165140761786 6.81175137369919 7.1651704989166 6.10911771472646 7.82790036917531 7.45090794668051 7.08417508452929 7.05041076052798 6.92055008500615 7.55673915347625 7.3220348952249 7.56287142273283 7.09799133354681 6.9146717926212 7.45900430166352 7.19881658148322 7.21747301078736 7.27944692568885 6.88044394345675 7.31110482486892 7.11328731679072 8.30960399836031 7.21472584640777 6.97652304897896 6.83854735850463 7.14817191141325 8.53266916842449 7.40988298749279 6.62565327841855 7.4315928813245 7.16943915208139 7.5204391251102 7.04456734906561 8.25475473520141 7.03943146197084 7.35592360924763 7.22362885953891 7.12346634566447 6.98294565384963 7.33516557482746 7.43232262984083 7.4898206475149 7.13795895373493 7.00098814026146 7.48831421859517 7.63312640625876 7.96213562712462 7.44702248855327 7.32960420320918 7.09415747601286 7.14861218132814 8.55994139562319 7.01934439647067 6.18199258621024 7.41450144793201 7.0281325268453 7.73805318431602 6.86926939199753 7.21424451033516 5.97032521858817 7.36459992113711 7.76296585251333 6.3928538825062 6.92746280690339 6.51898056539491 7.48616720744387 7.87412766497376 6.23605324372486 7.4696159325404 7.06138987906198 7.3126348022911 6.88092859917982 7.04797606408112 6.70111672002866 7.69055685209225 7.71361259554064 7.35584295512293 7.05657813388237 7.0224934550845 6.09296593730206 6.46717914129691 6.48377973777131 6.86066690267961 7.25597090510833 7.11069776336611 7.39124681064704 6.40230819284773 7.11537843023747 7.3191949414423 7.16879320768153 7.71962129273527 6.61302201400281 8.00110128730267 7.42063024736949 7.2071727504295 7.9587866088627 7.86219670275826 7.98005412987334 7.08276699453678 6.31153985790708 7.45324228069566 7.94558321588627 7.38200969314617 7.1268246959211 5.86044248463766 8.30825909936341 7.80919779614939 7.4714375636597 6.82857551320005 6.36946193226086 7.37206839226359 7.6535469798916 6.79955622537583 6.75994108757825 6.12584318598066 8.26262227645067 7.26098025864348 5.91281953823968 6.87860419986921 6.81580246212277 7.90910138995719 7.85608445399329 7.38958003487047 6.36750725892803 6.16115473500446 7.78646215799049 7.35943498261474 8.37986323433328 7.23250024041829 7.85111275551785 8.01698145261826 7.92380461871966 7.84431822772636 7.71641005496489 6.18951011190139 7.63792227052198 7.4565511335552 8.21285987767095 7.27491644460657 6.677164107793 8.25444887633543 7.23474494185176 7.45334919955356 7.0236845630508 7.57026221577933 7.72142620854401 7.09152259323361 8.04229156130635 7.77130961931529 6.99286025336695 7.95447851829625 8.78138057120348 6.49688103663275 8.50840131281372 7.10158433264993 6.83029325197498 7.3854380034335 7.89758884758384 8.1750861151499 6.19895339752377 7.45065694933071 7.59200640053308 7.11955574521261 7.21434255495356 6.64556344966524 6.94558969273765 7.89014992303364 7.90601141559744 8.14542968617357 7.10784540093988 6.18873881768056 7.57789987669612 7.97131061998355 7.68625343271492 6.78342589282895 6.71018076276813 6.70572912712871 6.69263189421465 7.74085191233359 7.44353261059466 7.07488834484053 7.44588651701875 7.34040998432732 8.4957799583503 7.36213321723065 6.93094513043722 7.15866198802851 8.04105807777269 7.72954033075361 7.26263137492158 6.15725069377561 6.92644620957388 7.58038877513561 8.59043566563714 7.52995382783964 7.09835204083836 7.95695756619188 7.43857965810803 6.63141119099451 7.82454501152495 6.59271526305068 7.35830514360702 7.0696181176492 6.70945362631462 6.67233625278305 6.26487151383274 7.73728917051319 6.95079248063942 7.25841020614406 6.64787752983329 6.79956083527468 7.3393294310065 6.91534768311762 6.64415309666961 6.87387215486977 6.75111226190706 6.94866340090184 6.32025749464405 7.33884126057241 6.82802608239898 6.71276225267445 8.35116290315539 7.37858992758345 6.79967218396726 6.95744752005304 6.83679645059683 7.61207127582972 7.06636288333383 6.35093378905643 6.35017255248571 6.03005681552622 7.5268988970927 6.86671527855137 6.47876194199986 6.39304741837896 6.92625635106346 7.16301883629566 6.22447273866572 7.66267552725394 8.04613444330126 7.38730404498878 7.15441684178227 7.72655771175521 7.3043975122149 8.65038701413066 7.06132682525307 7.07212670379551 8.17654378513464 7.62024384893004 7.84388078086843 7.70687259397232 7.29178872450812 7.53420835133187 7.74338334264733 7.89708497564255 7.54469320647202 6.97688488512285 7.75217977362674 7.93965430657093 7.49430013261007 8.32813765599988 6.35195366049051 8.2626356843369 7.45815824381681 8.27507670228736 7.95146131553784 6.52443271606426 7.57466819052444 6.84246746552192 7.16141613633887 6.79469218985332 6.04678897287972 7.86459874689022 6.84958798883996 7.95433534040396 7.4202872379242 6.96839072927639 7.32799320911049 7.98155914051347 7.97674267805505 7.48938011961297 6.57454664462803 7.2704311287549 7.05002262672456 7.89990370794687 8.04477908322644 7.12326543861048 8.0921148123248 7.22463627301048 6.39986224471413 6.79840630927395 6.59490888768691 6.87978075224077 7.17295988287586 7.64247388187055 6.88159731257225 6.96064491496118 7.44594739604268 7.31885836075254 7.56622215918076 7.15066477797694 6.62111322361317 8.48673492046631 6.91333043733784 8.04803009588921 7.18582744965631 6.51961913021545 7.62025663124609 7.06269386557127 7.56897723924401 6.91142364094477 7.14174875182804 7.5143252844823 7.2048105885763 8.04902545331358 7.16925223637089 6.79613982695577 7.26584541887186 7.80439881906951 6.9993971630469 6.53715800284751 6.2808422989021 7.81491038263779 6.76211902884946 7.81207381561107 7.09200955197769 6.88250788483973 7.62300480457733 7.21904734697887 7.4080435908358 6.94352337999305 6.4643657946772 7.5247780720924 7.25816113258937 7.15500115344726 6.90682586879332 6.51702944273244 6.40605938363286 7.5683577641805 7.61498983192348 6.74246593274062 6.44285033638042 6.61618712593533 6.81069625023667 7.64851062563548 7.16959462674577 6.36600822462486 6.61198245945371 7.72386986431151 6.02509946188398 6.68311837354093 7.29977173428176 5.53260901940399 7.60575254992956 7.49708923868687 8.30684563363443 5.51904414819448 7.17523815298308 6.70197770010897 6.69949416614157 6.9928934620049 6.99271661086314 5.96004473155054 7.9232483108076 7.38231750338968 7.3743198243219 6.5733184198917 5.95783467434335 7.40876003471498 7.61694535481749 6.52358280349621 6.4548169732769 5.89064749266917 7.10638318044834 7.13952185812515 6.59602459106823 6.54473841977667 6.25226442927358 7.69322323851004 5.81762505408288 6.36624935760969 6.41553920366422 6.22880751216527 7.11420399891928 6.1164452727489 8.17336634362039 7.99583330294994 7.25842270436084 7.23153335490266 7.73529408285069 8.16856419781038 7.43583030981115 6.40600200894903 7.62967529631156 7.15109307840507 8.48476126810493 7.43285541655018 7.07043110420374 8.00794502902894 7.32414072286045 8.51012343712713 7.57234543042889 7.54973227604978 7.12450332903342 7.18948808186219 7.90346343217831 7.52488129919501 7.26525527246979 7.49420562464214 6.89440507237024 8.12639844265932 7.42542656363913 6.14660159611081 8.33828979044745 7.54359226839608 6.74770620101213 7.77892682077283 7.00252923353167 7.80168273850832 7.35353223721156 8.0744940183265 7.98470922247405 6.19960690833382 7.13897794009275 7.73334767171077 8.14878524563255 7.2317434435016 7.0814294864447 7.93566765064795 6.42241424313708 7.38078673882451 7.21448879625326 7.21892014859145 6.73853776711968 7.72209617399234 7.47437874233651 7.40130013335042 7.05970145235352 8.31518417967973 7.50500633987477 6.90571238862842 6.63887483448186 6.88280524159589 6.84658446600005 7.78818074371719 7.50032319049495 7.96071505367389 6.3811581025713 6.98648245627744 7.61444119562179 6.61101236507597 5.78511892445611 6.419513745522 6.26604057977809 7.47507895475124 7.02628456888307 6.22911426705858 6.54702347493457 6.44613493450852 7.30898134995607 6.88806668767978 7.09864638316864 7.36509581358634 6.88849003389354 7.14853004192365 6.68132207533143 6.75975596068824 6.6397996003272 5.62117649372524 7.95122077391783 7.5619962032705 6.10003924027149 6.53384656806867 5.88875069678158 6.91412732162639 6.38620612248355 7.07939171492398 6.97646856107962 6.58050476623059 7.10247041312514 6.54002200084775 6.80294370291838 6.98720737609811 6.10916713707133 7.71712605977317 6.64568402914508 6.89849111692689 6.53981756909457 6.20008250716941 7.73171852947013 7.382300952439 6.13969716908108 7.0603081554297 6.3377725964844 7.14661808579626 6.32757491581054 7.35854378105298 6.92822141763511 5.96539743162759 7.17565106069387 7.69605173068717 6.96354440181151 6.66139580756012 6.65422343311503 7.18243540726635 7.23769670770465 5.8579984091953 6.63628777251624 6.12257931119545 6.48190169744912 6.81699872969407 6.6725875926535 6.98673583483226 6.48127447885727 7.11493210718162 8.09855514767161 7.57525208626662 7.68675682170146 6.96600100233582 7.41157413176811 7.19352223503862 6.90396890118311 6.88989734601705 6.54767926843629 7.52384468901656 7.3577904443737 7.53522014935046 7.44267888033748 6.85992391526333 6.89894041313189 7.39345939239462 7.51105924893119 7.33107141500911 7.55777583517761 6.39125979245196 7.78179075991666 7.04098464316854 7.04279344592423 7.16487501599916 7.27589494321254 7.51888287359955 6.88074603241823 7.03563027260744 7.65697530394679 7.29665704507257 8.0713266133734 6.38452943380868 7.9742451614394 7.26360720330112 6.58112164015823 7.09531308048004 7.62398401998344 7.19773584745077 7.23667497895931 6.51585532196851 7.66135236244231 7.80780360273075 7.21288511717178 6.34834164421729 6.5500809037335 7.15053750834931 7.03150321147444 7.4373594799449 6.37562241324143 6.75634680212621 7.69291199306828 7.0810957101467 7.05566868636584 6.94644677311532 6.67321371736204 6.97333015540488 7.15873452125368 6.64210072151953 6.48858639912364 7.12610015625819 7.66498190238782 7.07266279659367 6.38278563889697 6.26497647261464 6.90814755162779 7.15494533394808 7.11544746236582 6.23895695895441 5.96928929533432 6.57948073477388 7.09227897545803 6.45262840148131 8.74012982856739 6.8576167369062 7.78821519305306 8.35248967283472 7.08937430573395 6.522025279807 6.40776209355889 6.59245150813769 7.62110203429711 6.73966733656805 6.25954846100114 6.32951379129392 7.14730330343812 6.765866609255 6.81668793975912 6.93043897943368 7.18904229079949 7.11588247360658 7.69192649872861 7.24834350981634 7.62336034335977 7.68145041416063 6.8396160026353 7.69495798339261 7.98622008447198 7.66808871625345 7.49214393786514 6.31814122358228 7.53459384745266 7.51979965695884 8.99546485619351 5.66832519039415 6.86655907849074 9.1424044353024 7.6834320557938 6.58793247087847 6.04554341774294 7.00928948606369 6.56337097625186 7.15199048563936 6.8436047166935 7.56189500389954 7.95608669014501 6.81452427334623 7.60544766705608 6.75119877025559 7.06938275038442 7.19628365830344 6.53976608009693 6.93114533932901 7.23278058688794 6.30454064292752 6.92317988691378 6.86141682330741 7.43065969674629 6.27561091444559 7.38142163675289 7.18596984033124 6.13707695455993 8.424283701843 7.05193409450148 8.42028178717533 6.23808933028928 6.7503951395218 7.36363968804472 6.61597105376997 7.38099665476773 6.91232388351497 6.08983355481949 7.03524566095759 6.94398199654539 6.62999986863083 6.88303670802991 7.32270167082843 6.98294021329615 7.28745263687734 7.99994803225298 7.4970837076963 7.02271657859623 7.92073545364089 6.97766284827394 7.31489828415263 6.55968269093133 6.01765675587618 6.54201343149967 8.69540656625563 6.83641526320097 6.63244334795113 6.24605408112802 6.77803209151668 6.72797332732551 7.35530649983227 7.08035538753022 6.30493676365542 8.18824999566237 7.42316261458592 7.20037816816249 6.88037154747999 7.41301578948992 7.43034481043275 7.30983275805928 6.20526926122144 7.04167284517507 6.83177073308976 8.26570021625868 6.75289704428606 7.79963992246401 6.94574454333723 7.88848235844221 7.09798027894866 6.81408892668681 6.84609766821812 7.44882671444027 6.56895594570832 7.46468735085275 6.70888586889403 6.94139855045367 6.77372377367721 6.29508217671304 7.68590071055979 8.14567658196497 7.71437332945748 7.23316813467815 6.62726540465225 8.74838191298638 7.94028477408657 7.53018964813327 6.84954948001145 6.98707369283504 7.38924028883461 8.55822897252772 7.2355358439648
Manes.04G107500.v6.1 2.59979625578436 2.59979625578436 2.59979625578436 2.59979625578436 2.59979625578436 2.59979625578436 2.59979625578436 3.11445218865464 2.59979625578436 2.59979625578436 2.59979625578436 2.59979625578436 2.59979625578436 2.59979625578436 2.59979625578436 3.1581819852139 2.59979625578436 2.59979625578436 2.59979625578436 2.59979625578436 2.59979625578436 2.59979625578436 3.13138655775315 2.59979625578436 2.59979625578436 2.59979625578436 2.59979625578436 2.59979625578436 2.59979625578436 2.59979625578436 2.59979625578436 2.59979625578436 2.59979625578436 2.59979625578436 2.59979625578436 2.59979625578436 2.59979625578436 2.59979625578436 2.59979625578436 2.59979625578436 2.59979625578436 2.59979625578436 2.59979625578436 2.59979625578436 2.59979625578436 2.59979625578436 2.59979625578436 2.59979625578436 2.59979625578436 2.59979625578436 2.59979625578436 2.59979625578436 2.59979625578436 2.59979625578436 2.59979625578436 2.59979625578436 2.59979625578436 2.59979625578436 2.59979625578436 2.59979625578436 2.59979625578436 2.59979625578436 2.59979625578436 2.59979625578436 2.59979625578436 2.59979625578436 2.59979625578436 2.59979625578436 2.59979625578436 2.59979625578436 2.59979625578436 2.59979625578436 2.59979625578436 2.59979625578436 2.59979625578436 2.59979625578436 2.59979625578436 2.59979625578436 2.59979625578436 2.59979625578436 2.59979625578436 3.6785121503149 2.59979625578436 3.47624966748319 2.59979625578436 2.59979625578436 2.59979625578436 2.59979625578436 2.59979625578436 2.59979625578436 2.59979625578436 2.59979625578436 2.59979625578436 3.46289563222322 2.59979625578436 2.59979625578436 2.59979625578436 2.59979625578436 3.03047401906305 2.59979625578436 2.59979625578436 2.59979625578436 3.10904969198695 2.59979625578436 2.59979625578436 2.59979625578436 3.06791173847519 2.59979625578436 2.59979625578436 2.59979625578436 2.59979625578436 2.59979625578436 2.59979625578436 2.59979625578436 2.59979625578436 2.59979625578436 2.59979625578436 2.59979625578436 2.59979625578436 2.59979625578436 2.59979625578436 2.59979625578436 2.59979625578436 3.3030517261556 2.59979625578436 2.59979625578436 2.59979625578436 2.59979625578436 2.59979625578436 2.59979625578436 2.59979625578436 2.59979625578436 2.59979625578436 3.0891275296357 2.59979625578436 2.59979625578436 2.59979625578436 2.59979625578436 2.59979625578436 2.59979625578436 2.59979625578436 3.00996798027269 2.59979625578436 2.59979625578436 2.59979625578436 2.59979625578436 2.59979625578436 2.59979625578436 2.59979625578436 2.59979625578436 2.59979625578436 2.59979625578436 2.59979625578436 2.59979625578436 2.59979625578436 2.59979625578436 2.59979625578436 2.59979625578436 2.59979625578436 2.59979625578436 2.59979625578436 3.04070355142447 2.59979625578436 2.59979625578436 3.16701331005524 2.59979625578436 3.45050421449097 2.59979625578436 2.59979625578436 2.59979625578436 2.59979625578436 2.59979625578436 2.59979625578436 2.59979625578436 2.59979625578436 2.59979625578436 2.59979625578436 2.59979625578436 3.08843871467039 2.59979625578436 2.59979625578436 2.59979625578436 2.59979625578436 2.59979625578436 2.59979625578436 2.59979625578436 2.59979625578436 2.59979625578436 2.59979625578436 2.59979625578436 2.59979625578436 3.037160815614 2.59979625578436 2.59979625578436 2.59979625578436 2.59979625578436 2.59979625578436 3.13848911460483 2.59979625578436 2.59979625578436 2.59979625578436 2.59979625578436 2.59979625578436 2.59979625578436 2.59979625578436 2.59979625578436 2.59979625578436 2.59979625578436 2.59979625578436 2.59979625578436 2.59979625578436 2.59979625578436 3.97514622575755 2.59979625578436 2.59979625578436 2.59979625578436 2.59979625578436 3.51907024373083 2.59979625578436 2.59979625578436 2.59979625578436 2.59979625578436 2.59979625578436 2.59979625578436 3.07224328759053 2.59979625578436 2.59979625578436 2.59979625578436 2.59979625578436 2.59979625578436 3.0312983665093 2.59979625578436 2.59979625578436 2.59979625578436 2.59979625578436 2.59979625578436 2.59979625578436 2.59979625578436 2.59979625578436 2.59979625578436 2.59979625578436 2.59979625578436 3.0699466230511 2.59979625578436 3.08827779899346 3.13246240288098 2.59979625578436 2.59979625578436 3.12024369940562 3.39303938594947 2.59979625578436 3.23218886600296 2.59979625578436 2.59979625578436 3.01582169102262 2.59979625578436 2.59979625578436 3.18760828080912 2.59979625578436 3.17608306896042 2.59979625578436 3.15498124947046 2.59979625578436 2.59979625578436 2.59979625578436 2.59979625578436 2.59979625578436 2.59979625578436 2.59979625578436 3.0751254337643 2.59979625578436 2.59979625578436 2.59979625578436 2.59979625578436 2.59979625578436 2.59979625578436 2.59979625578436 2.59979625578436 2.59979625578436 2.59979625578436 2.59979625578436 2.59979625578436 2.59979625578436 3.09839870207427 2.59979625578436 3.02532496867072 2.59979625578436 2.59979625578436 2.59979625578436 3.07327005296684 3.17749061347233 2.59979625578436 2.59979625578436 2.59979625578436 2.59979625578436 3.03747957287136 2.59979625578436 2.59979625578436 2.59979625578436 2.59979625578436 3.50719198956029 2.59979625578436 2.59979625578436 3.64275896432737 3.16495280147876 2.59979625578436 2.59979625578436 3.40968187193882 3.47556618872314 2.59979625578436 2.59979625578436 2.59979625578436 2.59979625578436 2.59979625578436 2.59979625578436 3.38883758703688 2.59979625578436 2.59979625578436 2.59979625578436 2.59979625578436 2.59979625578436 2.59979625578436 2.59979625578436 3.11444189945037 2.59979625578436 3.07280994667388 2.59979625578436 2.59979625578436 2.59979625578436 2.59979625578436 2.59979625578436 2.59979625578436 2.59979625578436 2.59979625578436 2.59979625578436 3.14223713453464 2.59979625578436 2.59979625578436 2.59979625578436 2.59979625578436 2.59979625578436 2.59979625578436 2.59979625578436 2.59979625578436 3.40503430776885 3.14307563156158 2.59979625578436 2.59979625578436 3.61411445291512 2.59979625578436 2.59979625578436 2.59979625578436 2.59979625578436 3.20704156102309 2.59979625578436 2.59979625578436 2.59979625578436 2.59979625578436 2.59979625578436 2.59979625578436 3.40627964740502 2.59979625578436 2.59979625578436 3.19836810956745 2.59979625578436 3.0825107763154 2.59979625578436 2.59979625578436 3.15779812644779 2.59979625578436 3.03313128025029 2.59979625578436 2.59979625578436 2.59979625578436 3.35883779744775 2.59979625578436 2.59979625578436 2.59979625578436 2.59979625578436 3.44977478267563 3.14481839600152 3.27254675750307 3.17468152259091 2.59979625578436 2.59979625578436 3.44343104455383 2.59979625578436 2.59979625578436 2.59979625578436 2.59979625578436 2.59979625578436 5.53260901940399 2.59979625578436 2.59979625578436 3.37486818389207 2.59979625578436 2.59979625578436 2.59979625578436 3.19857785665936 2.59979625578436 2.59979625578436 2.59979625578436 2.59979625578436 2.59979625578436 3.16746079526105 3.35977791636333 2.59979625578436 2.59979625578436 2.59979625578436 2.59979625578436 2.59979625578436 2.59979625578436 2.59979625578436 2.59979625578436 3.25899884065111 2.59979625578436 2.59979625578436 2.59979625578436 2.59979625578436 2.59979625578436 2.59979625578436 2.98080741821271 2.59979625578436 2.59979625578436 3.23323260867859 2.59979625578436 3.63524919302644 2.59979625578436 2.59979625578436 2.59979625578436 2.59979625578436 2.59979625578436 2.59979625578436 2.59979625578436 2.59979625578436 2.59979625578436 3.28868788740215 2.59979625578436 2.59979625578436 2.59979625578436 2.59979625578436 2.59979625578436 2.59979625578436 2.59979625578436 2.59979625578436 2.59979625578436 2.59979625578436 2.59979625578436 2.59979625578436 3.0755768791799 2.59979625578436 2.59979625578436 2.59979625578436 2.59979625578436 3.35371734162331 2.59979625578436 3.12551148095829 2.59979625578436 2.59979625578436 2.59979625578436 3.13776652946732 2.59979625578436 2.59979625578436 2.59979625578436 2.59979625578436 2.59979625578436 2.59979625578436 2.59979625578436 2.59979625578436 3.00594591942254 2.59979625578436 2.59979625578436 2.59979625578436 2.59979625578436 2.59979625578436 2.59979625578436 2.59979625578436 2.59979625578436 2.59979625578436 2.59979625578436 2.59979625578436 2.59979625578436 2.59979625578436 2.59979625578436 2.59979625578436 2.59979625578436 2.59979625578436 3.0490669307664 2.59979625578436 2.59979625578436 3.55071511297521 2.59979625578436 3.23608720942091 2.59979625578436 2.59979625578436 2.59979625578436 2.59979625578436 2.59979625578436 2.59979625578436 2.59979625578436 2.59979625578436 2.59979625578436 2.59979625578436 2.59979625578436 2.59979625578436 3.1505585915272 3.20229976147952 2.59979625578436 2.59979625578436 2.59979625578436 3.61437619789413 2.59979625578436 3.32526864023558 2.59979625578436 2.59979625578436 3.96073882320318 2.59979625578436 3.29214780067696 2.59979625578436 2.59979625578436 2.59979625578436 2.59979625578436 3.35646095424594 2.59979625578436 2.59979625578436 2.59979625578436 2.59979625578436 3.21395286454123 2.59979625578436 2.59979625578436 2.59979625578436 2.59979625578436 2.59979625578436 2.59979625578436 2.59979625578436 2.59979625578436 2.59979625578436 2.59979625578436 2.59979625578436 2.59979625578436 3.22721475254557 2.59979625578436 3.12386348523869 2.59979625578436 2.59979625578436 3.17879938663296 3.11791344840348 3.47359458653169 2.59979625578436 2.59979625578436 2.59979625578436 3.11530692652306 3.0284462862932 2.59979625578436 2.59979625578436 2.59979625578436 2.59979625578436 3.00173983477685 2.59979625578436 2.59979625578436 2.59979625578436 2.59979625578436 2.59979625578436 2.59979625578436 2.59979625578436 2.59979625578436 2.59979625578436 2.59979625578436 2.59979625578436 3.20566299976803 2.59979625578436 2.59979625578436 2.59979625578436 3.10040922476677 2.59979625578436 2.59979625578436 2.59979625578436 2.59979625578436 2.59979625578436 2.59979625578436 2.59979625578436 2.59979625578436 3.10783858502086 2.59979625578436 3.31295268164799 2.59979625578436 2.59979625578436 2.59979625578436 3.04710913781508 2.59979625578436 2.59979625578436 2.59979625578436 2.59979625578436 2.59979625578436 2.59979625578436 2.59979625578436 3.16658854311766 2.59979625578436 3.12478781716686 2.59979625578436 2.59979625578436 2.59979625578436 2.59979625578436 2.59979625578436 2.59979625578436 2.59979625578436 2.59979625578436 2.59979625578436 3.11624245650931 2.59979625578436 2.59979625578436 2.59979625578436 2.59979625578436 2.59979625578436 3.22347444536885 2.59979625578436 3.21559004798566 2.59979625578436 2.59979625578436 2.59979625578436 2.59979625578436 3.17254904508025 2.59979625578436 3.66355359323633 2.59979625578436 2.59979625578436 2.59979625578436 2.59979625578436 2.59979625578436 2.59979625578436 2.59979625578436 3.39912989984874 2.59979625578436 2.59979625578436 2.59979625578436 2.59979625578436 2.59979625578436 2.59979625578436 2.59979625578436 2.59979625578436 2.59979625578436 2.59979625578436 2.59979625578436 2.59979625578436 2.59979625578436 2.59979625578436 3.31738323501506 3.02941578193738 2.59979625578436 2.59979625578436 2.59979625578436 2.59979625578436 2.59979625578436 2.59979625578436 2.59979625578436 2.59979625578436 2.59979625578436 2.59979625578436 2.59979625578436 2.59979625578436 2.59979625578436 2.59979625578436 2.59979625578436 2.59979625578436 3.51826406352103 2.59979625578436 2.59979625578436 3.10899527952792 2.59979625578436 3.14857604664619 2.59979625578436 2.59979625578436 2.59979625578436 2.59979625578436 2.59979625578436 2.59979625578436 2.59979625578436 2.59979625578436 2.59979625578436 2.59979625578436 2.59979625578436 2.59979625578436 2.59979625578436 3.43724552845874 3.76822406450775 2.59979625578436 2.59979625578436 2.59979625578436 2.59979625578436 2.59979625578436 2.59979625578436 2.59979625578436 2.59979625578436 2.59979625578436 3.14301693326046 2.59979625578436 2.59979625578436 3.46890406481015 3.11489981915957 2.59979625578436 3.34414564086158 2.59979625578436 2.59979625578436 2.59979625578436 4.0301906122985 2.59979625578436 2.59979625578436 2.59979625578436 2.59979625578436 2.59979625578436 2.59979625578436 2.59979625578436 2.59979625578436 2.59979625578436 2.59979625578436 2.59979625578436 2.59979625578436 3.68182989929518 2.59979625578436 3.15933397875847 2.59979625578436 2.59979625578436 2.59979625578436 3.78500776541972 2.59979625578436 2.59979625578436 2.59979625578436 2.59979625578436 2.59979625578436 2.59979625578436 2.59979625578436 2.59979625578436 2.59979625578436 2.59979625578436 2.59979625578436 2.59979625578436 2.59979625578436 3.21916247304854 2.59979625578436 3.08541878809132 2.59979625578436 2.59979625578436 2.59979625578436 2.59979625578436 2.59979625578436 2.59979625578436 2.59979625578436 2.59979625578436 2.59979625578436 3.33821626897538 2.59979625578436 2.59979625578436 3.13232547685039 2.59979625578436 2.59979625578436 2.59979625578436 2.59979625578436 3.50472204862562
Manes.04G107600.v6.1 2.59979625578436 2.59979625578436 2.59979625578436 2.59979625578436 2.59979625578436 2.59979625578436 2.59979625578436 2.59979625578436 2.59979625578436 2.59979625578436 2.59979625578436 2.59979625578436 2.59979625578436 2.59979625578436 2.59979625578436 2.59979625578436 2.59979625578436 2.59979625578436 2.59979625578436 2.59979625578436 2.59979625578436 2.59979625578436 2.59979625578436 2.59979625578436 2.59979625578436 2.59979625578436 2.59979625578436 2.59979625578436 2.59979625578436 2.59979625578436 2.59979625578436 2.59979625578436 2.59979625578436 3.7670251772444 2.59979625578436 3.16878379002956 2.59979625578436 2.59979625578436 2.59979625578436 2.59979625578436 3.23201493111793 2.59979625578436 2.59979625578436 2.59979625578436 2.59979625578436 2.59979625578436 2.59979625578436 2.59979625578436 2.59979625578436 2.59979625578436 2.59979625578436 2.59979625578436 2.59979625578436 2.59979625578436 2.59979625578436 2.59979625578436 3.32198498486787 2.59979625578436 2.59979625578436 2.59979625578436 2.59979625578436 2.59979625578436 2.59979625578436 2.59979625578436 2.59979625578436 2.59979625578436 2.59979625578436 2.59979625578436 2.59979625578436 2.59979625578436 2.59979625578436 2.59979625578436 2.59979625578436 2.59979625578436 2.59979625578436 2.59979625578436 2.59979625578436 2.59979625578436 2.59979625578436 2.59979625578436 2.59979625578436 2.59979625578436 2.59979625578436 2.59979625578436 2.59979625578436 2.59979625578436 2.59979625578436 2.59979625578436 2.59979625578436 2.59979625578436 2.59979625578436 2.59979625578436 2.59979625578436 2.59979625578436 2.59979625578436 2.59979625578436 2.59979625578436 2.59979625578436 2.59979625578436 2.59979625578436 2.59979625578436 2.59979625578436 2.59979625578436 2.59979625578436 2.59979625578436 2.59979625578436 2.59979625578436 2.59979625578436 2.59979625578436 2.59979625578436 2.59979625578436 2.59979625578436 2.59979625578436 2.59979625578436 2.59979625578436 2.59979625578436 2.59979625578436 2.59979625578436 2.59979625578436 2.59979625578436 2.59979625578436 2.59979625578436 2.59979625578436 2.59979625578436 2.59979625578436 2.59979625578436 2.59979625578436 2.59979625578436 2.59979625578436 2.59979625578436 2.59979625578436 2.59979625578436 2.59979625578436 2.59979625578436 2.59979625578436 2.59979625578436 2.59979625578436 2.59979625578436 2.59979625578436 2.59979625578436 2.59979625578436 2.59979625578436 2.59979625578436 2.59979625578436 2.59979625578436 2.59979625578436 2.59979625578436 2.59979625578436 2.59979625578436 2.59979625578436 2.59979625578436 2.59979625578436 2.59979625578436 2.59979625578436 2.59979625578436 2.59979625578436 2.59979625578436 2.59979625578436 2.59979625578436 3.11353869906184 2.59979625578436 2.59979625578436 2.59979625578436 2.59979625578436 2.59979625578436 2.59979625578436 2.59979625578436 2.59979625578436 2.59979625578436 2.59979625578436 2.59979625578436 3.13618426178944 2.59979625578436 2.59979625578436 2.59979625578436 2.59979625578436 2.59979625578436 2.59979625578436 2.59979625578436 2.59979625578436 2.59979625578436 2.59979625578436 2.59979625578436 2.59979625578436 2.59979625578436 2.59979625578436 2.59979625578436 2.59979625578436 2.59979625578436 3.03334130892695 2.59979625578436 2.59979625578436 2.59979625578436 3.04160865887499 2.59979625578436 2.59979625578436 2.59979625578436 2.59979625578436 2.59979625578436 2.59979625578436 2.59979625578436 2.59979625578436 2.59979625578436 2.59979625578436 2.59979625578436 2.59979625578436 2.59979625578436 2.59979625578436 2.59979625578436 2.59979625578436 2.59979625578436 2.59979625578436 2.59979625578436 2.59979625578436 3.23226733660521 2.59979625578436 2.59979625578436 2.59979625578436 2.59979625578436 3.20006221402401 2.59979625578436 2.59979625578436 3.55483529680617 2.59979625578436 2.59979625578436 2.59979625578436 2.59979625578436 2.59979625578436 2.59979625578436 2.59979625578436 2.59979625578436 2.59979625578436 2.59979625578436 2.59979625578436 2.59979625578436 2.59979625578436 2.59979625578436 2.59979625578436 3.43218861185877 2.59979625578436 2.59979625578436 2.59979625578436 3.26181179846843 3.90479648510061 3.08827779899346 4.2799336362182 3.17150791081674 2.59979625578436 4.31047669268744 2.59979625578436 2.59979625578436 2.59979625578436 2.59979625578436 2.59979625578436 2.59979625578436 3.11671905717742 5.07827029939679 2.59979625578436 2.59979625578436 2.59979625578436 2.59979625578436 2.59979625578436 3.19556340470997 3.59084932441133 3.07878727232066 3.83110509497982 3.06640245947418 2.59979625578436 2.59979625578436 3.0751254337643 2.59979625578436 2.59979625578436 2.59979625578436 3.33483351561316 2.59979625578436 3.73395067132373 2.59979625578436 2.59979625578436 2.59979625578436 2.59979625578436 3.09920040061693 2.59979625578436 2.59979625578436 2.59979625578436 2.59979625578436 2.59979625578436 2.59979625578436 2.59979625578436 2.59979625578436 3.26645129656096 2.59979625578436 2.59979625578436 2.59979625578436 3.43641674032279 2.59979625578436 3.03747957287136 2.59979625578436 2.59979625578436 2.59979625578436 2.59979625578436 2.59979625578436 2.59979625578436 2.59979625578436 2.59979625578436 2.59979625578436 2.59979625578436 2.59979625578436 2.59979625578436 2.59979625578436 2.59979625578436 2.59979625578436 2.59979625578436 2.59979625578436 2.59979625578436 2.59979625578436 2.59979625578436 2.59979625578436 2.59979625578436 2.59979625578436 2.59979625578436 2.59979625578436 2.59979625578436 2.59979625578436 2.59979625578436 2.59979625578436 2.59979625578436 2.59979625578436 2.59979625578436 2.59979625578436 2.59979625578436 2.59979625578436 2.59979625578436 2.59979625578436 2.59979625578436 2.59979625578436 2.59979625578436 2.59979625578436 2.59979625578436 3.88328750845331 3.09304328024829 2.59979625578436 2.59979625578436 2.59979625578436 3.33517525269574 3.17283095979864 2.59979625578436 3.95982811261332 2.59979625578436 2.59979625578436 2.59979625578436 2.59979625578436 2.59979625578436 2.59979625578436 2.59979625578436 2.59979625578436 2.59979625578436 2.59979625578436 2.59979625578436 3.37363417613735 2.59979625578436 2.59979625578436 2.59979625578436 2.59979625578436 2.59979625578436 2.59979625578436 3.0825107763154 2.59979625578436 3.31762165171637 2.59979625578436 2.59979625578436 2.59979625578436 2.59979625578436 2.59979625578436 2.59979625578436 2.59979625578436 2.59979625578436 2.59979625578436 2.59979625578436 2.59979625578436 2.59979625578436 2.59979625578436 2.59979625578436 2.59979625578436 2.59979625578436 2.59979625578436 2.59979625578436 2.59979625578436 2.59979625578436 2.59979625578436 2.59979625578436 2.59979625578436 2.59979625578436 3.34578888067279 2.59979625578436 2.59979625578436 2.59979625578436 2.59979625578436 2.59979625578436 2.59979625578436 2.59979625578436 2.59979625578436 2.59979625578436 2.59979625578436 2.59979625578436 3.39758033565916 2.59979625578436 2.59979625578436 2.59979625578436 2.59979625578436 2.59979625578436 2.59979625578436 2.59979625578436 2.59979625578436 2.59979625578436 2.59979625578436 2.59979625578436 2.59979625578436 2.59979625578436 2.59979625578436 2.59979625578436 2.59979625578436 2.59979625578436 2.59979625578436 2.59979625578436 2.59979625578436 2.59979625578436 2.59979625578436 2.59979625578436 2.59979625578436 2.59979625578436 2.59979625578436 2.59979625578436 2.59979625578436 2.59979625578436 2.59979625578436 2.59979625578436 2.59979625578436 2.59979625578436 2.59979625578436 2.59979625578436 2.59979625578436 2.59979625578436 2.59979625578436 2.59979625578436 2.59979625578436 2.59979625578436 2.59979625578436 2.59979625578436 2.59979625578436 3.0755768791799 3.07216302101005 2.59979625578436 2.59979625578436 2.59979625578436 2.59979625578436 2.59979625578436 2.59979625578436 2.59979625578436 2.59979625578436 2.59979625578436 2.59979625578436 2.59979625578436 2.59979625578436 2.59979625578436 2.59979625578436 2.59979625578436 2.59979625578436 2.59979625578436 2.59979625578436 2.59979625578436 2.59979625578436 2.59979625578436 2.59979625578436 2.59979625578436 2.59979625578436 2.59979625578436 2.59979625578436 2.59979625578436 3.37237396509029 2.59979625578436 2.59979625578436 2.59979625578436 2.59979625578436 2.59979625578436 2.59979625578436 2.59979625578436 2.59979625578436 2.59979625578436 2.59979625578436 2.59979625578436 2.59979625578436 3.09854109867356 2.59979625578436 2.59979625578436 2.59979625578436 2.59979625578436 2.59979625578436 2.59979625578436 4.05522122960413 2.59979625578436 2.59979625578436 2.59979625578436 4.37132150926947 2.59979625578436 2.59979625578436 2.59979625578436 2.59979625578436 2.59979625578436 3.0992041201342 2.59979625578436 2.59979625578436 2.59979625578436 2.59979625578436 2.59979625578436 2.59979625578436 2.59979625578436 2.59979625578436 2.59979625578436 2.59979625578436 2.59979625578436 2.59979625578436 2.59979625578436 2.59979625578436 2.59979625578436 2.59979625578436 3.5589910470301 2.59979625578436 2.59979625578436 2.59979625578436 2.59979625578436 2.59979625578436 2.59979625578436 2.59979625578436 2.59979625578436 2.59979625578436 2.59979625578436 2.59979625578436 2.59979625578436 2.59979625578436 2.59979625578436 2.59979625578436 2.59979625578436 2.59979625578436 2.59979625578436 2.59979625578436 3.17879938663296 3.62020516977015 2.59979625578436 2.59979625578436 2.59979625578436 2.59979625578436 2.59979625578436 2.59979625578436 2.59979625578436 2.59979625578436 2.59979625578436 2.59979625578436 2.59979625578436 2.59979625578436 2.59979625578436 2.59979625578436 2.59979625578436 2.59979625578436 2.59979625578436 2.59979625578436 2.59979625578436 2.59979625578436 3.11225860773288 2.59979625578436 3.20566299976803 2.59979625578436 2.59979625578436 2.59979625578436 2.59979625578436 2.59979625578436 2.59979625578436 2.59979625578436 2.59979625578436 2.59979625578436 2.59979625578436 2.59979625578436 2.59979625578436 2.59979625578436 2.59979625578436 2.59979625578436 2.59979625578436 2.59979625578436 2.59979625578436 2.59979625578436 2.59979625578436 2.59979625578436 2.59979625578436 2.59979625578436 2.59979625578436 2.59979625578436 2.59979625578436 2.59979625578436 2.59979625578436 2.59979625578436 2.59979625578436 2.59979625578436 2.59979625578436 2.59979625578436 2.59979625578436 2.59979625578436 2.59979625578436 2.59979625578436 2.59979625578436 2.59979625578436 2.59979625578436 2.59979625578436 2.59979625578436 2.59979625578436 2.59979625578436 2.59979625578436 2.59979625578436 2.59979625578436 2.59979625578436 2.59979625578436 3.20178576582288 2.59979625578436 2.59979625578436 2.59979625578436 2.59979625578436 2.59979625578436 2.59979625578436 2.59979625578436 2.59979625578436 2.59979625578436 2.59979625578436 2.59979625578436 2.59979625578436 2.59979625578436 2.59979625578436 2.59979625578436 2.59979625578436 2.59979625578436 2.59979625578436 2.59979625578436 3.14201754722178 2.59979625578436 2.59979625578436 2.59979625578436 2.59979625578436 2.59979625578436 2.59979625578436 2.59979625578436 2.59979625578436 2.59979625578436 2.59979625578436 2.59979625578436 2.59979625578436 2.59979625578436 2.59979625578436 3.68565295308433 2.59979625578436 2.59979625578436 2.59979625578436 2.59979625578436 2.59979625578436 2.59979625578436 2.59979625578436 2.59979625578436 2.59979625578436 2.59979625578436 2.59979625578436 2.59979625578436 2.59979625578436 2.59979625578436 2.59979625578436 2.59979625578436 2.59979625578436 2.59979625578436 2.59979625578436 2.59979625578436 2.59979625578436 2.59979625578436 2.59979625578436 2.59979625578436 2.59979625578436 2.59979625578436 2.59979625578436 2.59979625578436 2.59979625578436 2.59979625578436 2.59979625578436 2.59979625578436 2.59979625578436 2.59979625578436 2.59979625578436 2.59979625578436 2.59979625578436 2.59979625578436 2.59979625578436 2.59979625578436 2.59979625578436 2.59979625578436 2.59979625578436 2.59979625578436 2.59979625578436 2.59979625578436 2.59979625578436 2.59979625578436 2.59979625578436 2.59979625578436 2.59979625578436 2.59979625578436 2.59979625578436 2.59979625578436 2.59979625578436 2.59979625578436 2.59979625578436 2.59979625578436 2.59979625578436 2.59979625578436 2.59979625578436 2.59979625578436 2.59979625578436 2.59979625578436 2.59979625578436 2.59979625578436 2.59979625578436 2.59979625578436 2.59979625578436 2.59979625578436 2.59979625578436 2.59979625578436 2.59979625578436 2.59979625578436 2.59979625578436 2.59979625578436 2.59979625578436 2.59979625578436 3.35830155079992 2.59979625578436 4.51929394576563 2.59979625578436 2.59979625578436 2.59979625578436 2.59979625578436 2.59979625578436 2.59979625578436 2.59979625578436 2.59979625578436 2.59979625578436 2.59979625578436 2.59979625578436 2.59979625578436 2.59979625578436 2.59979625578436 2.59979625578436 2.59979625578436 3.13232547685039 2.59979625578436 2.59979625578436 2.59979625578436 2.59979625578436 2.59979625578436
Manes.04G107700.v6.1 3.53645259620206 2.59979625578436 2.59979625578436 2.59979625578436 2.59979625578436 2.59979625578436 3.38466486369882 2.59979625578436 2.59979625578436 2.59979625578436 3.05243133298284 3.04561120384308 2.59979625578436 2.59979625578436 2.59979625578436 2.59979625578436 2.59979625578436 2.59979625578436 2.59979625578436 2.59979625578436 2.59979625578436 2.59979625578436 2.59979625578436 2.59979625578436 2.59979625578436 3.79014938861514 3.16295777007222 2.59979625578436 2.59979625578436 2.59979625578436 3.56031851016587 2.59979625578436 2.59979625578436 2.59979625578436 2.59979625578436 2.59979625578436 2.59979625578436 2.59979625578436 3.74501690071293 2.59979625578436 2.59979625578436 3.37212247467824 2.59979625578436 3.43514863882075 2.59979625578436 2.59979625578436 2.59979625578436 2.59979625578436 2.59979625578436 2.59979625578436 3.11136424535262 4.08955849930752 3.1269057721942 2.59979625578436 2.59979625578436 3.28257618553174 3.32198498486787 2.59979625578436 2.59979625578436 3.14040437654277 3.25634658216568 2.59979625578436 2.59979625578436 2.59979625578436 2.59979625578436 3.14237346324655 3.57192143423125 2.59979625578436 2.59979625578436 2.59979625578436 3.20611898545288 3.03420175286161 3.35537191096595 2.59979625578436 2.59979625578436 2.59979625578436 2.59979625578436 3.06039705082243 2.59979625578436 2.59979625578436 2.59979625578436 3.23212901003371 3.17512532819144 2.59979625578436 2.59979625578436 4.28569557922633 3.98874606652364 2.59979625578436 2.59979625578436 2.59979625578436 3.5115007869912 3.14815201337652 2.59979625578436 2.59979625578436 2.59979625578436 2.59979625578436 2.59979625578436 3.19285832138037 2.59979625578436 2.59979625578436 2.59979625578436 2.59979625578436 2.59979625578436 2.59979625578436 2.59979625578436 2.59979625578436 2.59979625578436 3.00944776328652 2.59979625578436 2.59979625578436 2.59979625578436 2.59979625578436 2.59979625578436 2.59979625578436 2.59979625578436 2.59979625578436 2.59979625578436 2.59979625578436 2.59979625578436 2.59979625578436 2.59979625578436 2.59979625578436 2.59979625578436 2.59979625578436 3.03316965666899 2.59979625578436 2.59979625578436 2.59979625578436 2.59979625578436 2.59979625578436 2.59979625578436 4.49878962985452 2.59979625578436 2.59979625578436 2.59979625578436 2.59979625578436 3.68169216283373 2.59979625578436 2.59979625578436 2.59979625578436 2.59979625578436 3.00996798027269 3.06178703260991 2.59979625578436 2.59979625578436 2.59979625578436 2.59979625578436 2.59979625578436 3.07277416937966 2.59979625578436 2.59979625578436 3.73412781064583 2.59979625578436 2.59979625578436 3.18288021682041 2.59979625578436 3.13846362547094 2.59979625578436 2.59979625578436 2.59979625578436 2.59979625578436 3.04070355142447 2.59979625578436 3.53958272929376 2.59979625578436 2.59979625578436 6.22011670375765 3.07465554562221 2.59979625578436 2.59979625578436 2.59979625578436 3.51860111759208 2.59979625578436 2.59979625578436 2.59979625578436 2.59979625578436 2.59979625578436 2.59979625578436 2.59979625578436 2.59979625578436 2.59979625578436 3.04244381450743 2.59979625578436 2.9940602321428 3.19004403745022 2.59979625578436 3.16817936116962 2.59979625578436 3.36040777907706 2.59979625578436 2.59979625578436 2.59979625578436 2.59979625578436 2.59979625578436 3.53779768437622 3.17241119288935 2.59979625578436 3.88416189838781 2.59979625578436 3.41874749654539 2.59979625578436 3.11468408518749 3.16689536194367 3.75829240215316 2.59979625578436 2.59979625578436 2.59979625578436 3.22829425332205 3.0737295239543 3.45073439548337 2.59979625578436 2.59979625578436 4.2562635021126 2.59979625578436 3.04879652493302 3.17753729138824 2.59979625578436 2.59979625578436 2.59979625578436 2.59979625578436 2.59979625578436 2.59979625578436 2.59979625578436 3.05392758145134 2.59979625578436 2.59979625578436 2.59979625578436 4.6996641414451 4.72669514704258 3.14584555959347 2.59979625578436 2.59979625578436 2.59979625578436 2.59979625578436 3.66084073289557 2.59979625578436 2.59979625578436 3.19677433375722 2.59979625578436 2.59979625578436 3.24358690281098 2.59979625578436 3.52816261913287 3.07492497937578 2.59979625578436 2.59979625578436 2.59979625578436 2.59979625578436 2.59979625578436 3.06159220116022 2.59979625578436 3.48725331849201 2.59979625578436 3.27713638788058 2.59979625578436 2.59979625578436 2.59979625578436 2.59979625578436 2.59979625578436 3.40954712367928 2.59979625578436 2.59979625578436 2.59979625578436 2.59979625578436 2.59979625578436 3.11512830171232 2.59979625578436 2.59979625578436 3.13449354499906 3.26904104433001 3.22228357111191 2.59979625578436 3.14632375028407 3.12232509438277 2.59979625578436 3.26566677573064 2.59979625578436 2.59979625578436 7.81026188045169 3.23672803855937 3.09920040061693 2.59979625578436 2.59979625578436 2.59979625578436 2.59979625578436 2.59979625578436 3.11424136611794 2.59979625578436 3.97370283406947 3.53456210212037 3.41150002700353 2.59979625578436 2.59979625578436 3.19546030758457 3.50842549389157 2.59979625578436 3.79794415864301 2.59979625578436 3.74944109507207 2.59979625578436 2.59979625578436 3.12883395539949 3.27020841900006 3.21057785747254 2.59979625578436 4.04433301292154 2.59979625578436 2.59979625578436 2.59979625578436 2.59979625578436 4.44325925824805 3.53945940346149 2.59979625578436 2.59979625578436 3.50591962117144 3.05910626361496 2.59979625578436 2.59979625578436 2.59979625578436 2.59979625578436 2.59979625578436 2.59979625578436 2.59979625578436 3.11444189945037 2.59979625578436 2.59979625578436 2.59979625578436 3.08857273903009 3.44479857084641 3.16658773388875 3.15924501044427 3.14710624753656 2.59979625578436 2.59979625578436 3.06622404529752 3.36253590573726 2.59979625578436 2.59979625578436 2.59979625578436 2.59979625578436 3.6664459749372 2.59979625578436 2.59979625578436 2.59979625578436 2.59979625578436 3.36370173476972 3.0961917105276 2.59979625578436 3.1933542419055 3.06601140229909 2.59979625578436 2.59979625578436 2.59979625578436 2.59979625578436 2.59979625578436 3.43402610613476 4.17406586346766 3.24897275233119 3.15022104454705 3.15584307376082 2.59979625578436 3.29631831669058 2.59979625578436 3.62245939251466 3.34338385331662 3.42835385336262 3.73814861403534 3.10996514328171 3.15779812644779 2.59979625578436 3.03313128025029 2.59979625578436 2.59979625578436 2.59979625578436 4.2287836648476 2.59979625578436 2.59979625578436 2.59979625578436 2.59979625578436 3.29707522516397 2.59979625578436 3.15073138801272 3.00763695540965 2.59979625578436 3.68145239178643 2.9813665940389 2.59979625578436 2.59979625578436 2.59979625578436 2.59979625578436 3.35812029621829 2.59979625578436 3.34578888067279 2.59979625578436 3.54359859920675 2.59979625578436 3.39262644786142 2.59979625578436 2.59979625578436 3.52286694781948 2.59979625578436 2.59979625578436 4.09566998091808 2.59979625578436 2.59979625578436 3.14025367911579 2.59979625578436 2.59979625578436 2.59979625578436 3.36487301352577 2.59979625578436 2.59979625578436 3.12339831546568 2.59979625578436 3.25899884065111 2.59979625578436 2.59979625578436 2.59979625578436 2.59979625578436 4.46240418452678 3.04961902926352 2.59979625578436 3.71156365949856 2.59979625578436 3.04948717202689 2.59979625578436 2.59979625578436 3.2415469443954 3.44261754966494 3.32153583160461 2.59979625578436 3.97045970576621 3.73237032599509 2.59979625578436 4.11307438609309 2.59979625578436 2.59979625578436 3.15604534493096 3.61601268946692 3.53217560437302 4.12237756637152 3.16827723233197 3.14267566082531 2.59979625578436 3.30265235045542 3.31482471666852 2.59979625578436 2.59979625578436 5.06987449001038 2.59979625578436 3.07216302101005 3.26616395938827 4.07901474762147 2.59979625578436 2.59979625578436 3.83696014386519 2.59979625578436 2.59979625578436 2.59979625578436 2.59979625578436 3.52125331557304 3.69143643247701 3.53440729344241 2.59979625578436 3.0680091370017 3.43661259381833 3.31617825122147 2.59979625578436 2.59979625578436 2.59979625578436 3.62276432158505 3.50975893664833 3.01490231394773 2.59979625578436 2.59979625578436 2.59979625578436 2.59979625578436 2.59979625578436 2.59979625578436 2.59979625578436 3.1782393393218 3.04931507854715 2.59979625578436 3.15150067151979 2.59979625578436 3.41604772664298 2.59979625578436 2.59979625578436 2.59979625578436 2.59979625578436 3.38077863823906 3.30170228463906 3.49264171784941 3.13327665589051 2.59979625578436 4.40103207344144 2.59979625578436 2.59979625578436 2.59979625578436 2.59979625578436 2.59979625578436 2.59979625578436 2.59979625578436 2.59979625578436 2.59979625578436 3.68243911328029 2.59979625578436 2.59979625578436 2.59979625578436 2.59979625578436 2.59979625578436 2.59979625578436 2.59979625578436 2.59979625578436 2.59979625578436 3.78867056354692 2.59979625578436 4.02408101151613 2.59979625578436 2.59979625578436 2.59979625578436 3.13561726277176 2.59979625578436 3.62112234937258 2.59979625578436 2.59979625578436 3.09661102337773 2.59979625578436 2.59979625578436 2.59979625578436 3.28720428082605 3.93939102616413 2.59979625578436 2.59979625578436 3.42720419169766 2.59979625578436 2.59979625578436 2.59979625578436 2.59979625578436 2.59979625578436 3.22721475254557 3.31107187306906 3.33697494199146 2.59979625578436 2.59979625578436 2.59979625578436 2.59979625578436 3.10937730926642 2.59979625578436 2.59979625578436 8.01667341554895 2.59979625578436 3.0284462862932 3.78430470117815 2.59979625578436 2.59979625578436 3.43372965785074 2.59979625578436 4.32045571755676 2.59979625578436 3.21960951687133 2.59979625578436 3.11190764297675 2.59979625578436 3.09490341468928 3.19473572649359 4.91138766185164 3.72313740150032 3.25897829856142 3.20566299976803 3.52334337481004 5.37382576425571 5.89822336901242 3.79751102332245 5.19048779001689 3.20691983770591 4.46014204632433 5.34566672721358 3.13903998395891 3.89806602983649 3.21419104749459 4.31648287491186 3.71380891902958 3.08382354620843 3.1066138352018 4.27296881481565 5.89922605724437 3.42251220363524 3.90241560980086 3.19337031441694 3.25879465846468 4.97917276657389 3.82930344203147 3.12826845074903 5.01349682155315 2.59979625578436 3.16658854311766 4.39206573500029 2.59979625578436 3.3217847703779 5.06128230941163 3.78966341899362 3.86611458455853 3.34656235891387 4.18508702070755 4.33097638437101 3.23035530106182 4.17420583023669 4.09024889660148 3.67953587081363 3.3197901182369 4.41006310523064 3.78646604316083 3.05399940778521 3.47520283733032 2.59979625578436 5.81566708559161 5.45667075841334 4.14076546407845 3.20178576582288 2.59979625578436 4.59427589125696 3.29612907983554 2.59979625578436 3.81116212660665 3.66375643784274 2.59979625578436 2.59979625578436 3.18330204680804 3.24925207574573 2.59979625578436 4.99881263589147 3.88503860751361 3.13092838849174 4.04455789294339 2.59979625578436 7.9846869055581 4.54329224685563 4.40711821045092 3.89214745174932 2.59979625578436 7.41386012470887 4.34865740977024 2.59979625578436 4.73506580239094 3.95318370538038 3.71793689083138 3.54690872487493 4.03974231646601 3.97274571856209 3.95102993896212 4.52070971416603 3.72725603822417 3.50439436163838 3.57540737014458 2.59979625578436 2.59979625578436 2.59979625578436 3.14662082988331 2.59979625578436 3.62019525175736 3.6848684297321 5.76489067201704 3.55337202861871 3.31593868767472 3.7921270888656 3.09477353892355 4.07078304242937 5.47909756932952 2.59979625578436 2.59979625578436 3.06332944846279 3.60460476561547 2.59979625578436 4.3571817689802 3.29856936453973 2.59979625578436 3.32979506903342 3.38404745483947 3.01265836496538 5.36374954362862 3.77818253122674 3.74225316698286 3.76859875860991 3.19585971097053 3.36381581629909 2.59979625578436 4.49564968957774 2.59979625578436 3.76430622490982 5.96501318606564 3.80092819596319 3.71937030295794 3.17310155599223 3.89440790805372 2.59979625578436 3.17004009026973 5.07496881439487 2.59979625578436 5.16172580560732 2.59979625578436 2.59979625578436 2.59979625578436 2.59979625578436 2.59979625578436 2.59979625578436 3.14781871854752 4.72921576481272 3.10048140825537 2.59979625578436 2.59979625578436 2.59979625578436 4.92571270001075 3.47524811535511 2.59979625578436 2.59979625578436 4.22711414435838 2.59979625578436 3.97308342342811 2.59979625578436 2.59979625578436 3.07369795760033 3.30313529149927 4.48415425323522 3.24895042512516 4.59780353005162 2.59979625578436 3.94360183626229 3.43782853744042 2.59979625578436 6.18857939580856 3.91389473505842 3.1359058019152 3.35830155079992 2.59979625578436 2.59979625578436 2.59979625578436 2.59979625578436 4.87753619583026 3.08541878809132 3.78979541414061 3.03374484675826 4.95552703666799 5.03545645687028 3.06320104111917 4.19994745043866 2.59979625578436 2.59979625578436 2.59979625578436 3.91654335422461 5.67496827960701 3.83478323732567 4.52738919497357 3.84445420496541 2.59979625578436 3.91999955666899 3.10496040724535 3.50472204862562
```
