## Supplementary Table 1 for "A population based expression atlas provides insights into disease resistance and other physiological traits in cassava (*Manihot esculenta* Crantz)" (part 108 of 405)

```
Manes.04G107800.v6.1 2.59979625578436 2.59979625578436 2.59979625578436 2.59979625578436 2.59979625578436 2.59979625578436 2.59979625578436 3.9219253368501 2.59979625578436 2.59979625578436 2.59979625578436 2.59979625578436 4.63689952280015 2.59979625578436 2.59979625578436 2.59979625578436 2.59979625578436 2.59979625578436 2.59979625578436 2.59979625578436 2.59979625578436 2.59979625578436 2.59979625578436 2.59979625578436 2.59979625578436 2.59979625578436 2.59979625578436 2.59979625578436 2.59979625578436 2.59979625578436 2.59979625578436 2.59979625578436 2.59979625578436 3.7670251772444 2.59979625578436 2.59979625578436 2.59979625578436 4.72089113306866 2.59979625578436 2.59979625578436 2.59979625578436 2.59979625578436 2.59979625578436 2.59979625578436 2.59979625578436 2.59979625578436 2.59979625578436 2.59979625578436 2.59979625578436 2.59979625578436 2.59979625578436 2.59979625578436 2.59979625578436 2.59979625578436 2.59979625578436 2.59979625578436 2.59979625578436 2.59979625578436 2.59979625578436 2.59979625578436 2.59979625578436 2.59979625578436 3.10654593426012 2.59979625578436 2.59979625578436 2.59979625578436 2.59979625578436 2.59979625578436 2.59979625578436 2.59979625578436 2.59979625578436 2.59979625578436 2.59979625578436 2.59979625578436 2.59979625578436 2.59979625578436 2.59979625578436 2.59979625578436 2.59979625578436 2.59979625578436 2.59979625578436 2.59979625578436 2.59979625578436 2.59979625578436 2.59979625578436 2.59979625578436 2.59979625578436 2.59979625578436 2.59979625578436 2.59979625578436 2.59979625578436 2.59979625578436 2.59979625578436 2.59979625578436 2.59979625578436 2.59979625578436 2.59979625578436 2.59979625578436 2.59979625578436 2.59979625578436 2.59979625578436 2.59979625578436 2.59979625578436 2.59979625578436 2.59979625578436 2.59979625578436 2.59979625578436 2.59979625578436 2.59979625578436 2.59979625578436 2.59979625578436 2.59979625578436 2.59979625578436 2.59979625578436 2.59979625578436 2.59979625578436 2.59979625578436 2.59979625578436 3.72918033412724 2.59979625578436 2.59979625578436 2.59979625578436 2.59979625578436 2.59979625578436 2.59979625578436 2.59979625578436 2.59979625578436 2.59979625578436 2.59979625578436 2.59979625578436 2.59979625578436 2.59979625578436 2.59979625578436 3.43950802520564 2.59979625578436 2.59979625578436 2.59979625578436 2.59979625578436 2.59979625578436 3.16073271291655 2.59979625578436 2.59979625578436 2.59979625578436 2.59979625578436 2.59979625578436 2.59979625578436 2.59979625578436 2.59979625578436 2.59979625578436 2.59979625578436 2.59979625578436 2.59979625578436 2.59979625578436 2.59979625578436 2.59979625578436 2.59979625578436 2.59979625578436 2.59979625578436 2.59979625578436 2.59979625578436 2.59979625578436 2.59979625578436 2.59979625578436 2.59979625578436 2.59979625578436 2.59979625578436 2.59979625578436 2.59979625578436 2.59979625578436 2.59979625578436 2.59979625578436 2.59979625578436 2.59979625578436 2.59979625578436 2.59979625578436 2.59979625578436 2.59979625578436 2.59979625578436 2.59979625578436 2.59979625578436 2.59979625578436 2.59979625578436 2.59979625578436 2.59979625578436 2.59979625578436 2.59979625578436 2.59979625578436 2.59979625578436 2.59979625578436 3.03334130892695 2.59979625578436 2.59979625578436 2.59979625578436 2.59979625578436 2.59979625578436 2.59979625578436 2.59979625578436 2.59979625578436 2.59979625578436 3.92869925811572 2.59979625578436 2.59979625578436 2.59979625578436 2.59979625578436 3.32619170863699 2.59979625578436 3.0725295882055 2.59979625578436 2.59979625578436 2.59979625578436 2.59979625578436 2.59979625578436 2.59979625578436 3.08019605297528 4.43796753485725 2.59979625578436 2.59979625578436 2.59979625578436 2.59979625578436 3.96608695733901 2.59979625578436 2.59979625578436 2.59979625578436 2.59979625578436 5.37187051836521 2.59979625578436 2.59979625578436 2.59979625578436 4.72669514704258 3.99780279320185 2.59979625578436 2.59979625578436 2.59979625578436 2.59979625578436 3.35832488643014 2.59979625578436 2.59979625578436 2.59979625578436 3.19240955863012 3.91013903503029 2.59979625578436 2.59979625578436 2.59979625578436 3.41555650284634 4.70900922533449 3.13246240288098 2.59979625578436 2.59979625578436 3.12024369940562 2.59979625578436 2.59979625578436 3.23218886600296 2.59979625578436 2.59979625578436 5.21017531907211 3.48593425868481 2.59979625578436 2.59979625578436 2.59979625578436 3.96885737143241 3.23544690453558 2.59979625578436 2.59979625578436 4.20659995014373 3.27415149574588 3.92356711866944 3.5213345440218 2.59979625578436 2.59979625578436 4.28833052297765 2.59979625578436 2.59979625578436 2.59979625578436 2.59979625578436 2.59979625578436 3.26566677573064 2.59979625578436 2.59979625578436 2.59979625578436 2.59979625578436 6.07334165471623 2.59979625578436 2.59979625578436 2.59979625578436 2.59979625578436 3.62424733944767 2.59979625578436 2.59979625578436 2.59979625578436 2.59979625578436 3.97201167367955 2.59979625578436 2.59979625578436 3.43641674032279 2.59979625578436 5.27517308321001 2.59979625578436 2.59979625578436 2.59979625578436 2.59979625578436 2.59979625578436 2.59979625578436 2.59979625578436 2.59979625578436 2.59979625578436 3.79469870865205 2.59979625578436 2.59979625578436 2.59979625578436 2.59979625578436 4.9791389371479 2.59979625578436 2.59979625578436 2.59979625578436 3.24569782192461 4.43124557945812 2.59979625578436 2.59979625578436 3.24931906988771 2.59979625578436 2.59979625578436 2.59979625578436 3.17865863106762 2.59979625578436 2.59979625578436 2.59979625578436 2.59979625578436 2.59979625578436 2.59979625578436 2.59979625578436 2.59979625578436 2.59979625578436 2.59979625578436 2.59979625578436 3.06622404529752 2.59979625578436 2.59979625578436 2.59979625578436 2.59979625578436 2.59979625578436 2.59979625578436 2.59979625578436 2.59979625578436 2.59979625578436 2.59979625578436 2.59979625578436 2.59979625578436 3.06942971940629 2.59979625578436 2.59979625578436 3.25721121744889 2.59979625578436 2.59979625578436 2.59979625578436 2.59979625578436 4.14469395532479 3.73918619992547 2.59979625578436 2.59979625578436 2.59979625578436 4.82396988667721 2.59979625578436 2.59979625578436 2.59979625578436 2.59979625578436 5.46507748865088 2.59979625578436 2.59979625578436 2.59979625578436 2.59979625578436 4.8884237599823 3.12381515159364 2.59979625578436 2.59979625578436 2.59979625578436 2.59979625578436 2.59979625578436 2.59979625578436 2.59979625578436 2.59979625578436 2.59979625578436 4.18214792536608 2.59979625578436 2.59979625578436 2.59979625578436 2.59979625578436 2.59979625578436 2.59979625578436 2.59979625578436 2.59979625578436 3.35812029621829 5.53260901940399 4.20279161521359 4.03287503074016 2.59979625578436 2.59979625578436 3.06134786401126 2.59979625578436 2.59979625578436 2.59979625578436 2.59979625578436 2.59979625578436 2.59979625578436 2.59979625578436 2.59979625578436 2.59979625578436 5.08982709406433 3.11784851617552 2.59979625578436 2.59979625578436 2.59979625578436 2.59979625578436 2.59979625578436 2.59979625578436 2.59979625578436 2.59979625578436 3.57920802154271 2.59979625578436 2.59979625578436 2.59979625578436 2.59979625578436 6.42827194290589 2.59979625578436 2.59979625578436 2.59979625578436 2.59979625578436 2.59979625578436 2.59979625578436 2.59979625578436 2.59979625578436 2.59979625578436 2.59979625578436 2.59979625578436 2.59979625578436 2.59979625578436 2.59979625578436 3.08920714372086 2.59979625578436 2.59979625578436 2.59979625578436 2.59979625578436 2.59979625578436 2.59979625578436 2.59979625578436 2.59979625578436 2.59979625578436 2.59979625578436 2.59979625578436 2.59979625578436 2.59979625578436 2.59979625578436 2.59979625578436 2.59979625578436 3.24203518046687 2.59979625578436 2.59979625578436 3.85472706889637 2.59979625578436 2.59979625578436 2.59979625578436 2.59979625578436 4.86082269591132 2.59979625578436 2.59979625578436 2.59979625578436 2.59979625578436 4.33798600542593 2.59979625578436 2.59979625578436 4.91906683136508 3.19855137885276 2.59979625578436 4.66265331329192 2.59979625578436 2.59979625578436 2.59979625578436 2.59979625578436 2.59979625578436 2.59979625578436 2.59979625578436 2.59979625578436 2.59979625578436 2.59979625578436 2.59979625578436 2.59979625578436 2.59979625578436 2.59979625578436 2.59979625578436 2.59979625578436 2.59979625578436 2.59979625578436 3.09854109867356 2.59979625578436 3.13327665589051 2.59979625578436 2.59979625578436 2.59979625578436 2.59979625578436 2.59979625578436 2.59979625578436 2.59979625578436 2.59979625578436 4.592964986917 2.59979625578436 2.59979625578436 2.59979625578436 2.59979625578436 2.59979625578436 2.59979625578436 2.59979625578436 2.59979625578436 2.59979625578436 2.59979625578436 2.59979625578436 2.59979625578436 2.59979625578436 2.59979625578436 5.65913874876426 2.59979625578436 2.59979625578436 2.59979625578436 2.59979625578436 4.22405587649224 2.59979625578436 2.59979625578436 2.59979625578436 2.59979625578436 2.59979625578436 2.59979625578436 2.59979625578436 2.59979625578436 2.59979625578436 2.59979625578436 2.59979625578436 2.59979625578436 2.59979625578436 2.59979625578436 2.59979625578436 2.59979625578436 2.59979625578436 2.59979625578436 2.59979625578436 2.59979625578436 2.59979625578436 2.59979625578436 2.59979625578436 2.59979625578436 2.59979625578436 2.59979625578436 2.59979625578436 2.59979625578436 2.59979625578436 2.59979625578436 2.59979625578436 2.59979625578436 2.59979625578436 2.59979625578436 2.59979625578436 2.59979625578436 2.59979625578436 2.59979625578436 2.59979625578436 2.59979625578436 2.59979625578436 2.59979625578436 2.59979625578436 2.59979625578436 2.59979625578436 2.59979625578436 2.59979625578436 2.59979625578436 2.59979625578436 2.59979625578436 2.59979625578436 2.59979625578436 2.59979625578436 3.14894040553398 2.59979625578436 2.59979625578436 2.59979625578436 2.59979625578436 2.59979625578436 2.59979625578436 3.28117845314827 2.59979625578436 2.59979625578436 2.59979625578436 2.59979625578436 4.14425836919207 2.59979625578436 2.59979625578436 3.22155548070353 2.59979625578436 2.59979625578436 2.59979625578436 2.59979625578436 2.59979625578436 2.59979625578436 4.03321156697343 2.59979625578436 2.59979625578436 2.59979625578436 2.59979625578436 3.45899228328628 2.59979625578436 2.59979625578436 2.59979625578436 2.59979625578436 2.59979625578436 3.23274696978057 2.59979625578436 2.59979625578436 2.59979625578436 2.59979625578436 2.59979625578436 3.14332354224269 2.59979625578436 2.59979625578436 2.59979625578436 2.59979625578436 2.59979625578436 2.59979625578436 2.59979625578436 2.59979625578436 2.59979625578436 2.59979625578436 2.59979625578436 2.59979625578436 2.59979625578436 2.59979625578436 2.59979625578436 2.59979625578436 2.59979625578436 4.46558264157305 2.59979625578436 2.59979625578436 2.59979625578436 2.59979625578436 2.59979625578436 2.59979625578436 2.59979625578436 2.59979625578436 2.59979625578436 3.49200943256135 2.59979625578436 2.59979625578436 2.59979625578436 2.59979625578436 3.7908095180558 2.59979625578436 2.59979625578436 2.59979625578436 2.59979625578436 2.59979625578436 2.59979625578436 2.59979625578436 2.59979625578436 2.59979625578436 2.59979625578436 2.59979625578436 2.59979625578436 3.15183655154252 2.59979625578436 2.59979625578436 3.93685923422374 2.59979625578436 2.59979625578436 2.59979625578436 2.59979625578436 2.59979625578436 2.59979625578436 2.59979625578436 3.18764437601324 2.59979625578436 2.59979625578436 2.59979625578436 2.59979625578436 2.59979625578436 2.59979625578436 5.59553080601707 2.59979625578436 2.59979625578436 2.59979625578436 2.59979625578436 2.59979625578436 2.59979625578436 2.59979625578436 2.59979625578436 2.59979625578436 2.59979625578436 2.59979625578436 2.59979625578436 2.59979625578436 2.59979625578436 3.14301693326046 2.59979625578436 2.59979625578436 2.59979625578436 2.59979625578436 2.59979625578436 2.59979625578436 2.59979625578436 2.59979625578436 2.59979625578436 4.12091577147439 2.59979625578436 2.59979625578436 2.59979625578436 2.59979625578436 2.59979625578436 2.59979625578436 2.59979625578436 2.59979625578436 2.59979625578436 2.59979625578436 2.59979625578436 2.59979625578436 2.59979625578436 2.59979625578436 2.59979625578436 2.59979625578436 2.59979625578436 2.59979625578436 2.59979625578436 2.59979625578436 2.59979625578436 2.59979625578436 2.59979625578436 2.59979625578436 2.59979625578436 2.59979625578436 2.59979625578436 2.59979625578436 2.59979625578436 2.59979625578436 3.19153549401571 2.59979625578436 2.59979625578436 2.59979625578436 3.28340384350047 2.59979625578436 2.59979625578436 2.59979625578436 2.59979625578436 2.59979625578436 2.59979625578436 2.59979625578436 2.59979625578436 2.59979625578436 2.59979625578436 2.59979625578436 2.59979625578436 2.59979625578436 2.59979625578436 3.86455948495139 2.59979625578436 2.59979625578436 2.59979625578436
Manes.04G107900.v6.1 2.59979625578436 2.59979625578436 2.59979625578436 2.59979625578436 2.59979625578436 2.59979625578436 2.59979625578436 3.48212528741791 2.59979625578436 2.59979625578436 2.59979625578436 2.59979625578436 4.09509312007558 2.59979625578436 2.59979625578436 2.59979625578436 2.59979625578436 2.59979625578436 2.59979625578436 2.59979625578436 2.59979625578436 2.59979625578436 2.59979625578436 2.59979625578436 2.59979625578436 2.59979625578436 2.59979625578436 2.59979625578436 2.59979625578436 2.59979625578436 2.59979625578436 2.59979625578436 2.59979625578436 2.59979625578436 2.59979625578436 2.59979625578436 2.59979625578436 3.46275402627941 2.59979625578436 2.59979625578436 2.59979625578436 2.59979625578436 2.59979625578436 2.59979625578436 2.59979625578436 2.59979625578436 2.59979625578436 2.59979625578436 2.59979625578436 2.59979625578436 2.59979625578436 2.59979625578436 2.59979625578436 2.59979625578436 2.59979625578436 2.59979625578436 2.59979625578436 2.59979625578436 2.59979625578436 2.59979625578436 2.59979625578436 2.59979625578436 3.46883305524788 2.59979625578436 2.59979625578436 2.59979625578436 2.59979625578436 2.59979625578436 2.59979625578436 2.59979625578436 2.59979625578436 3.03420175286161 2.59979625578436 2.59979625578436 2.59979625578436 2.59979625578436 2.59979625578436 2.59979625578436 2.59979625578436 2.59979625578436 2.59979625578436 2.59979625578436 3.17512532819144 2.59979625578436 2.59979625578436 2.59979625578436 2.59979625578436 2.59979625578436 2.59979625578436 2.59979625578436 2.59979625578436 2.59979625578436 2.59979625578436 3.30794006058808 2.59979625578436 2.59979625578436 2.59979625578436 2.59979625578436 2.59979625578436 2.59979625578436 2.59979625578436 2.59979625578436 2.59979625578436 2.59979625578436 2.59979625578436 2.59979625578436 2.59979625578436 2.59979625578436 2.59979625578436 2.59979625578436 2.59979625578436 2.59979625578436 2.59979625578436 4.0693963383006 2.59979625578436 2.59979625578436 2.59979625578436 2.59979625578436 2.59979625578436 2.59979625578436 2.59979625578436 2.59979625578436 2.59979625578436 2.59979625578436 2.59979625578436 2.59979625578436 2.59979625578436 2.59979625578436 2.59979625578436 2.59979625578436 2.59979625578436 2.59979625578436 2.59979625578436 3.56505178574322 2.59979625578436 2.59979625578436 2.59979625578436 2.59979625578436 3.92849303385097 2.59979625578436 2.59979625578436 2.59979625578436 2.59979625578436 2.59979625578436 2.59979625578436 2.59979625578436 2.59979625578436 2.59979625578436 2.59979625578436 2.59979625578436 2.59979625578436 2.59979625578436 2.59979625578436 2.59979625578436 2.59979625578436 2.59979625578436 2.59979625578436 2.59979625578436 2.59979625578436 2.59979625578436 2.59979625578436 2.59979625578436 2.59979625578436 2.59979625578436 2.59979625578436 2.59979625578436 2.59979625578436 2.59979625578436 2.59979625578436 3.31819734655646 2.59979625578436 2.59979625578436 2.59979625578436 2.59979625578436 2.59979625578436 2.59979625578436 2.59979625578436 2.59979625578436 2.59979625578436 2.59979625578436 2.59979625578436 2.59979625578436 2.59979625578436 3.15566167985817 2.59979625578436 2.59979625578436 2.59979625578436 2.59979625578436 2.59979625578436 2.59979625578436 2.59979625578436 2.59979625578436 2.59979625578436 2.59979625578436 2.59979625578436 2.59979625578436 2.59979625578436 2.59979625578436 2.59979625578436 3.67286410586901 2.59979625578436 2.59979625578436 2.59979625578436 2.59979625578436 2.59979625578436 2.59979625578436 2.59979625578436 3.22829425332205 2.59979625578436 2.59979625578436 2.59979625578436 2.59979625578436 2.59979625578436 2.59979625578436 3.23226733660521 2.59979625578436 2.59979625578436 2.59979625578436 2.59979625578436 3.20006221402401 2.59979625578436 2.59979625578436 2.59979625578436 2.59979625578436 3.07224328759053 2.59979625578436 2.59979625578436 2.59979625578436 2.59979625578436 3.45573006851297 2.59979625578436 2.59979625578436 2.59979625578436 2.59979625578436 3.13920880252861 2.59979625578436 2.59979625578436 2.59979625578436 2.59979625578436 3.37329820666967 2.59979625578436 2.59979625578436 2.59979625578436 2.59979625578436 3.67242295231915 2.59979625578436 2.59979625578436 2.59979625578436 2.59979625578436 2.59979625578436 2.59979625578436 2.59979625578436 2.59979625578436 2.59979625578436 3.74987951151849 2.59979625578436 2.59979625578436 2.59979625578436 2.59979625578436 2.59979625578436 2.59979625578436 2.59979625578436 2.59979625578436 2.59979625578436 2.59979625578436 2.59979625578436 2.59979625578436 2.59979625578436 2.59979625578436 3.26904104433001 2.59979625578436 2.59979625578436 2.59979625578436 2.59979625578436 2.59979625578436 2.59979625578436 2.59979625578436 2.59979625578436 2.59979625578436 2.59979625578436 3.30262129821875 2.59979625578436 2.59979625578436 2.59979625578436 2.59979625578436 3.02532496867072 2.59979625578436 2.59979625578436 2.59979625578436 2.59979625578436 3.41150002700353 2.59979625578436 2.59979625578436 2.59979625578436 2.59979625578436 3.35223927418133 2.59979625578436 2.59979625578436 2.59979625578436 2.59979625578436 3.70249481191501 2.59979625578436 2.59979625578436 2.59979625578436 2.59979625578436 3.45643796967227 2.59979625578436 2.59979625578436 2.59979625578436 2.59979625578436 2.59979625578436 2.59979625578436 2.59979625578436 2.59979625578436 3.24569782192461 3.61039820947627 2.59979625578436 2.59979625578436 2.59979625578436 2.59979625578436 2.59979625578436 2.59979625578436 2.59979625578436 2.59979625578436 2.59979625578436 3.07280994667388 2.59979625578436 2.59979625578436 2.59979625578436 2.59979625578436 2.59979625578436 2.59979625578436 2.59979625578436 2.59979625578436 2.59979625578436 2.59979625578436 2.59979625578436 2.59979625578436 2.59979625578436 2.59979625578436 2.59979625578436 2.59979625578436 2.59979625578436 2.59979625578436 2.59979625578436 2.59979625578436 2.59979625578436 2.59979625578436 2.59979625578436 2.59979625578436 2.59979625578436 2.59979625578436 2.59979625578436 2.59979625578436 2.59979625578436 3.55880419163474 2.59979625578436 2.59979625578436 2.59979625578436 2.59979625578436 4.32252932440454 2.59979625578436 2.59979625578436 2.59979625578436 2.59979625578436 3.0825107763154 2.59979625578436 2.59979625578436 2.59979625578436 2.59979625578436 3.21036400817574 2.59979625578436 2.59979625578436 2.59979625578436 2.59979625578436 2.59979625578436 2.59979625578436 2.59979625578436 2.59979625578436 2.59979625578436 2.59979625578436 3.37434341157556 2.59979625578436 2.59979625578436 2.59979625578436 2.59979625578436 2.59979625578436 2.59979625578436 2.59979625578436 2.59979625578436 2.59979625578436 2.59979625578436 2.59979625578436 2.59979625578436 2.59979625578436 2.59979625578436 3.51159020852859 2.59979625578436 2.59979625578436 2.59979625578436 2.59979625578436 3.14919715036927 2.59979625578436 2.59979625578436 2.59979625578436 2.59979625578436 3.22344610197473 2.59979625578436 2.59979625578436 2.59979625578436 2.59979625578436 2.59979625578436 2.59979625578436 2.59979625578436 2.59979625578436 2.59979625578436 2.59979625578436 2.59979625578436 2.59979625578436 2.59979625578436 2.59979625578436 3.52010982756662 2.59979625578436 2.59979625578436 2.59979625578436 2.59979625578436 3.20605869871251 2.59979625578436 2.59979625578436 2.59979625578436 3.47965226843891 2.59979625578436 2.59979625578436 2.59979625578436 2.59979625578436 2.59979625578436 2.59979625578436 2.59979625578436 2.59979625578436 2.59979625578436 2.59979625578436 2.59979625578436 2.59979625578436 2.59979625578436 2.59979625578436 2.59979625578436 2.59979625578436 2.59979625578436 2.59979625578436 2.59979625578436 2.59979625578436 2.59979625578436 2.59979625578436 2.59979625578436 2.59979625578436 2.59979625578436 2.59979625578436 2.59979625578436 2.59979625578436 2.59979625578436 2.59979625578436 3.23993430627071 2.59979625578436 2.59979625578436 2.59979625578436 2.59979625578436 3.1089290264677 2.59979625578436 2.59979625578436 3.29873799986109 2.59979625578436 2.59979625578436 3.42171456697574 2.59979625578436 2.59979625578436 2.59979625578436 2.59979625578436 4.21584791522146 2.59979625578436 2.59979625578436 2.59979625578436 2.59979625578436 2.59979625578436 2.59979625578436 2.59979625578436 2.59979625578436 2.59979625578436 2.59979625578436 2.59979625578436 2.59979625578436 2.59979625578436 2.59979625578436 2.59979625578436 2.59979625578436 2.59979625578436 2.59979625578436 2.59979625578436 2.59979625578436 2.59979625578436 2.59979625578436 2.59979625578436 2.59979625578436 2.59979625578436 2.59979625578436 2.59979625578436 2.59979625578436 2.59979625578436 2.59979625578436 2.59979625578436 2.59979625578436 2.59979625578436 2.59979625578436 2.59979625578436 2.59979625578436 2.59979625578436 2.59979625578436 2.59979625578436 2.59979625578436 2.59979625578436 2.59979625578436 2.59979625578436 2.59979625578436 3.21993074199792 2.59979625578436 2.59979625578436 2.59979625578436 2.59979625578436 2.59979625578436 2.59979625578436 2.59979625578436 2.59979625578436 2.59979625578436 2.59979625578436 2.59979625578436 2.59979625578436 2.59979625578436 3.12380631914321 2.59979625578436 2.59979625578436 2.59979625578436 2.59979625578436 2.59979625578436 2.59979625578436 2.59979625578436 2.59979625578436 2.59979625578436 2.59979625578436 2.59979625578436 2.59979625578436 2.59979625578436 2.59979625578436 2.59979625578436 2.59979625578436 2.59979625578436 2.59979625578436 2.59979625578436 2.59979625578436 3.1664216170609 2.59979625578436 2.59979625578436 2.59979625578436 2.59979625578436 2.59979625578436 2.59979625578436 2.59979625578436 2.59979625578436 2.59979625578436 2.59979625578436 3.06791717975771 2.59979625578436 2.59979625578436 2.59979625578436 2.59979625578436 2.59979625578436 2.59979625578436 2.59979625578436 2.59979625578436 2.59979625578436 2.59979625578436 2.59979625578436 2.59979625578436 2.59979625578436 2.59979625578436 4.2009427633595 2.59979625578436 2.59979625578436 2.59979625578436 2.59979625578436 3.36854487766473 2.59979625578436 2.59979625578436 2.59979625578436 2.59979625578436 2.59979625578436 2.59979625578436 2.59979625578436 2.59979625578436 2.59979625578436 3.33826151136271 2.59979625578436 2.59979625578436 2.59979625578436 2.59979625578436 3.03412909987516 2.59979625578436 2.59979625578436 2.59979625578436 2.59979625578436 2.59979625578436 2.59979625578436 2.59979625578436 2.59979625578436 2.59979625578436 2.59979625578436 2.59979625578436 2.59979625578436 2.59979625578436 2.59979625578436 2.59979625578436 2.59979625578436 2.59979625578436 2.59979625578436 2.59979625578436 2.59979625578436 2.59979625578436 2.59979625578436 3.30409561387671 2.59979625578436 2.59979625578436 2.59979625578436 2.59979625578436 2.59979625578436 2.59979625578436 3.86702542793998 2.59979625578436 2.59979625578436 2.59979625578436 2.59979625578436 2.59979625578436 2.59979625578436 2.59979625578436 2.59979625578436 2.59979625578436 3.68431037628401 2.59979625578436 2.59979625578436 2.59979625578436 2.59979625578436 3.45357611062151 2.59979625578436 2.59979625578436 2.59979625578436 2.59979625578436 2.59979625578436 2.59979625578436 2.59979625578436 2.59979625578436 2.59979625578436 2.59979625578436 2.59979625578436 2.59979625578436 2.59979625578436 2.59979625578436 2.59979625578436 3.60268929125403 2.59979625578436 2.59979625578436 2.59979625578436 2.59979625578436 2.59979625578436 2.59979625578436 2.59979625578436 2.59979625578436 2.59979625578436 2.59979625578436 2.59979625578436 2.59979625578436 2.59979625578436 2.59979625578436 2.59979625578436 2.59979625578436 2.59979625578436 2.59979625578436 3.08778501908917 2.59979625578436 2.59979625578436 2.59979625578436 2.59979625578436 2.59979625578436 2.59979625578436 2.59979625578436 2.59979625578436 2.59979625578436 2.59979625578436 2.59979625578436 2.59979625578436 2.59979625578436 2.59979625578436 2.59979625578436 2.59979625578436 2.59979625578436 2.59979625578436 2.59979625578436 2.59979625578436 3.38630181835361 2.59979625578436 2.59979625578436 2.59979625578436 2.59979625578436 2.59979625578436 2.59979625578436 2.59979625578436 2.59979625578436 2.59979625578436 2.59979625578436 2.59979625578436 2.59979625578436 2.59979625578436 2.59979625578436 2.59979625578436 2.59979625578436 2.59979625578436 2.59979625578436 2.59979625578436 2.59979625578436 2.59979625578436 2.59979625578436 2.59979625578436 2.59979625578436 2.59979625578436 2.59979625578436 2.59979625578436 2.59979625578436 2.59979625578436 2.59979625578436 2.59979625578436 2.59979625578436 2.59979625578436 2.59979625578436 2.59979625578436 2.59979625578436 2.59979625578436 2.59979625578436 2.59979625578436 2.59979625578436 2.59979625578436 2.59979625578436 2.59979625578436 2.59979625578436 2.59979625578436 2.59979625578436 2.59979625578436 2.59979625578436 2.59979625578436 2.59979625578436 2.59979625578436 2.59979625578436 2.59979625578436
Manes.04G108000.v6.1 3.36893467607003 2.59979625578436 4.56261035307783 3.94796231805775 4.04800994685953 3.92229343905412 3.92858594511074 4.00677042509207 4.40632380015334 5.58180204155515 3.37755019900241 4.29155131012641 4.23839587352944 2.59979625578436 3.31139865403928 2.59979625578436 3.65499577699941 4.58180910017937 3.91874843080912 3.52689480351742 3.46069714102254 4.02159135329138 4.2768425953084 3.72812292938955 4.72542002559068 3.79014938861514 4.13004080913633 3.92507092375754 2.59979625578436 5.60128425337954 3.28513972525459 3.8483672408052 4.39750343869171 3.7670251772444 4.51161338167069 3.57314526813464 4.21962495871601 4.05445726499457 3.54273597101275 5.31852371533803 3.83619006804271 4.48156998115791 5.0238425439155 5.08882590042947 4.79386708680198 2.59979625578436 3.98542741831231 3.81420554761704 3.96855627745452 3.73724134059584 3.60767939374456 4.41340305761489 4.33030496627757 3.9394207166569 4.57226199483688 2.59979625578436 4.57053492827877 4.22781439867361 4.00549615286874 3.35998747224409 3.25634658216568 3.97542699658481 4.38879611683673 2.59979625578436 3.38028800220858 3.14237346324655 4.51758399138999 4.52046022194206 4.54497168207716 5.13970045822004 3.63534940362202 4.57746439775678 3.65679556095408 2.59979625578436 2.59979625578436 3.56363431401342 4.32001656158673 3.70556499966493 2.59979625578436 4.4551851714764 3.19937689101105 3.23212901003371 3.17512532819144 3.31900261704314 2.59979625578436 3.22543616017794 3.85105948740097 3.50982048758402 4.0544353123871 3.45699432410408 2.59979625578436 4.25245067259081 4.34727126346143 3.80347103851417 5.6713578930303 4.23324891976019 3.40671103459315 3.82920951805923 4.32850696718083 4.21823166674044 3.74858817357684 4.14226299040632 3.81724682798477 4.58725340411194 2.59979625578436 4.23727865115693 4.26502555843134 3.66305009076963 4.19060093830317 3.34271822740328 4.41787171076592 3.70923438673871 3.76412467045523 3.92476114188559 2.59979625578436 3.54772472454507 3.86679715163419 3.45406892818204 4.60236138459194 4.35230567133016 5.15457177970022 2.59979625578436 3.88210113042848 4.24835238576493 3.34493637438906 2.59979625578436 4.67263459612452 4.16271700762375 3.9016924230135 3.90689910552146 4.66576453313651 3.74662764509982 4.25185905339438 4.27658850863929 2.59979625578436 3.44340296313251 3.68169216283373 4.13322265571877 4.09270342522085 4.12443202986697 4.14277291542266 3.86072703377089 3.6161129942103 4.74662794098292 3.80954712352577 3.57533447128517 3.71494525715551 4.32554129097723 4.6510159810407 4.9128248976036 3.5958917857355 3.73412781064583 3.29913367952584 4.47692059320431 3.59666499419307 3.41052235213113 4.29714792276446 3.63242684089408 3.73913197718237 3.32259926914112 2.59979625578436 3.35770011063099 3.77101798222552 4.17679452061502 3.16701331005524 3.93594943360165 3.78663384676346 4.2313237946967 2.59979625578436 4.45674259492893 3.86323668388114 3.13618426178944 3.63619763016983 4.44807592573455 3.81336031802539 3.5178190463899 3.16417745732558 4.00461700166348 3.43834722454961 2.59979625578436 3.85702311046358 3.82001212652828 3.9154694025506 3.87006317287359 3.60860218301673 4.40474000062571 3.71588791228863 3.97461106045764 3.36040777907706 3.86444963756607 2.59979625578436 4.58923414322114 3.50135233378827 3.81782068538594 5.15951694902751 4.15382062285376 4.58756415764111 3.13848911460483 4.23093942008411 3.74340356529468 3.30082812140204 4.41453966895415 3.16689536194367 4.25012848163437 4.01103896802701 4.22271843479594 4.22464656679446 2.59979625578436 4.73247939927417 4.56016815887725 4.01950480309998 3.8324571021528 3.17888988534499 3.65527557658377 3.67874131115899 4.33289927786302 5.01924815039452 3.51907024373083 2.59979625578436 3.90659857568367 3.7666745217418 5.32309993886331 3.38420121746441 4.1096085867228 4.43102802832132 4.03907848099183 2.59979625578436 2.59979625578436 2.59979625578436 3.90080257178758 4.85205296830482 4.31952120829832 3.33599306581088 4.78989122875008 4.06994694999674 4.33575530874759 4.84436993724943 3.76994895807987 4.77498551274538 4.33004698795945 3.85784711651453 4.69419455852561 4.09780937953902 3.53774756331253 3.67242295231915 3.76566668263991 4.52791238578203 3.45753213759342 4.10097326528445 4.00959847734421 4.14357415415981 5.35092755743683 3.17623298287933 4.25097796291276 3.93609758329504 3.73254242417272 5.83224570338506 3.88079658635455 3.99697679387777 4.47466510918865 4.21027499894845 4.27123858081002 3.61779196529466 4.63978146660596 4.1238716843537 3.72918927219567 5.17198942989615 3.40605524568637 4.13903332660822 4.392201132439 4.07174802202587 4.88561689138141 3.67438517565565 3.74435038192893 3.88847339074918 3.63936309198249 4.92320237576635 2.59979625578436 2.59979625578436 4.36054307813705 4.79027731319503 3.65244182252435 3.83796871461078 3.09839870207427 3.73159039278313 3.90531696907024 3.92141333578715 4.43467627807385 3.5889364573987 3.53456210212037 3.97201167367955 3.79844177946721 4.03972684270007 3.19546030758457 3.86518276346593 4.26351711434678 2.59979625578436 4.53872184906963 3.6017145150622 3.58401163972517 3.61031590638691 4.33603174269314 3.53974293861542 2.59979625578436 4.04362598355541 4.15035954084348 4.15648394899349 3.58549110300089 3.47556618872314 3.53442076232412 4.00018749182273 3.37143112947888 5.00478609704045 2.59979625578436 3.8617926093845 4.33778723055572 4.96290732425558 4.04068063587489 2.59979625578436 4.23245741815658 4.52772928243682 3.86527703487348 4.8402013489228 3.48210799648643 3.94339026023944 4.38436750287391 3.77853098325696 4.66853075440837 4.22650866326817 3.16658773388875 3.82175856716567 3.36930499807517 2.59979625578436 2.59979625578436 3.62556512346228 3.89264417556316 3.9019430405112 3.9274882546783 2.59979625578436 3.44610527326197 3.52860207380879 2.59979625578436 5.07084018018485 2.59979625578436 3.17283095979864 3.78793379616188 3.87745892664078 4.15712730388215 3.89271028443978 4.31118437431769 3.88328421512736 3.58629929128869 4.12048276676236 3.20704156102309 3.86008212595198 3.93317989160216 3.26884182041456 3.24897275233119 3.80289619999502 4.90915170914192 4.71584781498099 3.09467911820702 3.9555737705207 3.62245939251466 4.82735364318823 4.31209759265699 4.01938833314167 5.27615893057348 3.15779812644779 3.38788451366808 3.86386906578086 4.18505038089978 3.68209076667673 3.4497260527321 4.07088407117361 3.63197870718994 3.96115202133466 3.71574319205381 5.04225562194163 3.687134314737 4.08418678814095 4.5859436448025 3.4076023698681 4.83552879519164 3.86853489763726 4.67908721908261 4.22145159702949 3.73802955497561 5.86903116177483 3.74522279935163 5.13212335087271 2.59979625578436 3.92944802621199 6.37623917503922 2.59979625578436 2.59979625578436 4.13239643230599 4.84990016413713 4.95737690074752 3.25797369082606 4.4106592586513 3.90837326798078 4.34224166347073 3.50383966973202 3.7145258854749 3.14025367911579 4.37183438362036 4.09455551695115 4.30777361904588 4.67342448431519 3.90786300452943 4.96610820864432 3.63068502978547 5.43004589825946 4.02767706067778 3.88081791435872 3.68984673265129 2.59979625578436 5.79592807061077 3.72285975990381 3.48895088648259 4.77435454329182 3.71156365949856 4.98179547844016 3.48869614937631 3.85652900328212 4.14126701141222 3.92529210360888 4.31111376589282 3.32153583160461 4.57014067522417 5.30356735816833 4.22305024592718 4.21785742444909 2.59979625578436 3.85015556044826 3.5652046731186 3.55185685715032 3.76564883305679 4.27834271273152 3.97326330232263 3.84060021691919 4.37698290587156 5.54471101299358 2.59979625578436 4.23107819983971 4.28048370887181 3.78379361415949 2.59979625578436 3.26967113465158 4.22349453169369 4.48065700814165 3.22556948593357 4.11532464408393 4.14276771031152 3.48758109411748 4.56001074811085 3.19467141427376 4.72358469123705 3.43931519236312 3.52125331557304 4.41406804873594 4.49933594662271 4.86041479901991 3.40388052538003 4.01248896801131 4.21197208491919 3.48022939644345 3.81844012298296 4.56233060796215 3.62276432158505 3.86698645270284 4.04097565958964 4.77862760567487 4.10071414215578 3.67928419197264 4.14061795982354 3.94059545112726 3.83816916026001 4.00303227587235 3.58892620692437 3.76222763590683 3.13368629208698 3.68422999573073 4.09996182081276 2.59979625578436 2.59979625578436 3.67936739780813 2.59979625578436 3.11516147797062 4.0206611812451 4.52123656676114 4.64600603725991 4.05485792033728 5.56499047555001 3.91210167410363 2.59979625578436 4.39467917663363 3.40083590865166 4.02344476662737 3.32965303865418 3.40715420382606 4.592964986917 3.96475469383661 4.45332118908992 3.37410327500007 3.44589270512451 3.46951039942522 4.24743367010746 4.0947811449798 3.83050492617519 4.0313107325907 3.83185023614716 4.29857672764401 5.33413286517951 4.35700291707143 4.08939779746282 4.49787123250981 4.18973019858316 5.03351727761222 4.22132964798617 4.14202579378601 4.00870450900245 4.38713898327236 5.29052796497721 4.1233712823784 4.03739579430553 3.99590527404699 3.79771147640099 2.59979625578436 3.76942079323259 4.29312012428357 3.85006983275606 3.67600796720758 4.2821861767757 3.67704188197736 4.60651334267245 4.87115468946204 3.45162270172108 4.63442388738171 3.67036819177417 3.4666767382516 4.32125824653768 3.52822474440109 4.27675172328954 4.07666074946285 4.01563561930218 4.39776565025525 3.54190319695318 4.54755158678647 2.59979625578436 4.52643479859676 4.08460256147185 3.95582042246182 4.70797765147888 3.48457547318 3.96341306426385 4.09388744234681 3.33659959047805 4.40233788626171 4.36196570826451 4.64063799281514 4.34716778396506 3.64488221720875 3.7849126878936 3.43541259642055 3.2004768242502 4.34824872592933 3.72291427801192 3.45055086810467 3.98135209807505 3.42048852473569 4.74399541057762 3.79751102332245 3.34167827884767 3.92077427370397 3.67936228887807 4.3746432299407 3.52338752856881 3.67117148881194 4.65386298713517 2.59979625578436 4.64907951051417 3.55486197040881 4.06437485354539 5.30506181032762 2.59979625578436 3.18542993688362 4.19732226699049 3.43352024351822 3.88623625463831 3.47254829990629 3.74273619582067 3.34310554963969 2.59979625578436 2.59979625578436 3.39636938341973 4.60093869080165 4.18775749464987 2.59979625578436 3.15066378465705 4.0383893101787 4.04785316127455 4.61244530882616 4.33535225676612 3.93970521812855 4.19836735611816 4.00234022289033 4.01135707798147 3.48802483307444 5.09465153705983 2.59979625578436 3.14237529736743 3.69078090448107 2.59979625578436 3.66867578689213 3.93866419911265 2.59979625578436 3.62099745099714 3.62814463980205 3.93208784448111 3.57943150067393 4.40521199775624 4.27995227833278 4.26901880011362 5.18620522892672 2.59979625578436 2.59979625578436 2.59979625578436 3.24925207574573 2.59979625578436 4.14418559413127 4.46039545678925 4.27552575341503 4.67503778148161 4.9280680390984 2.59979625578436 4.40561660377299 4.40711821045092 4.15904493162123 4.45860712069656 3.64215591805989 4.65460460835015 4.10121999023674 3.64820718768316 3.50378192147112 3.99482307145611 3.63376597254571 3.58108019770772 2.59979625578436 3.95102993896212 3.50863035512316 4.15826200431169 4.33270486205612 5.09091006079235 4.60854565494097 3.41695097319566 2.59979625578436 2.59979625578436 4.24742149674198 3.73504840707269 3.91433047546419 3.64178627644869 3.55337202861871 3.60268929125403 3.34267066795857 3.68618486222939 3.60314531494957 3.20273864989596 3.85464068245156 4.12953993110064 4.25017553240137 3.18764437601324 4.05500280587326 4.53903675410036 3.68940288429935 6.15943437818946 3.32979506903342 4.32811009742049 4.45589273863113 4.41188434840067 4.80239419645407 3.90840717251821 3.93812031678581 4.45937492310191 3.5302863255487 5.37325073172936 3.84772481985263 2.59979625578436 2.59979625578436 4.79587404593374 3.80092819596319 4.14780567910108 5.01462391454766 4.23828724517882 4.41931800893507 5.09055796328112 3.46890406481015 3.32449490963803 2.59979625578436 3.34414564086158 3.50713024684174 3.52149089330638 4.53925209487428 4.77628805423761 2.59979625578436 3.79786838197514 2.59979625578436 3.3044068221996 4.43984453998522 3.22256664660478 3.23503948447659 3.65463134791335 4.28094334797748 4.3160235245316 3.33144589813899 3.39802017770579 3.37365795353155 4.14194018378867 4.03017935371542 4.19534649705752 4.76960599038408 3.79558990087403 4.13821543031849 4.00715525546964 4.34286807059556 4.17314040347381 3.3939317028683 3.43782853744042 4.18665828284468 3.37724948770933 4.40336489770596 3.1359058019152 3.66080876992859 2.59979625578436 3.88894099533287 3.72442824282283 4.06483944005335 4.66070521076106 4.00708937357435 4.41335578776762 5.97573352241494 2.59979625578436 4.31198942368015 4.07785618513684 4.19994745043866 4.0763993604706 4.09838638144342 4.63476001896749 4.03312855762679 3.53635640865754 4.81375502839785 3.64772177115844 4.51451394959699 3.86455948495139 3.83975683997461 2.59979625578436 3.50472204862562
Manes.04G108100.v6.1 6.66867405017659 4.12294770149171 5.62874594193984 4.55895908692314 5.1384205181605 5.68526623988038 4.35331225138025 4.35500032841 3.23690244174881 3.53020872524022 6.36930731879738 5.33587005012859 6.30137287795403 4.91064980434831 4.42270978011054 2.59979625578436 2.59979625578436 3.80123086013542 2.59979625578436 4.55548773694474 3.2129912889402 2.59979625578436 3.13138655775315 3.21375796249481 4.31338314005918 6.63052500944035 4.93391252609104 5.73121528583743 4.03685567412286 4.27120870701631 6.29579919193232 4.91802159211408 5.1856256117855 3.43608939074294 4.1688283887468 4.0527803973879 3.83362333230266 3.21447733758373 4.05492540605776 4.01109846268407 2.59979625578436 2.59979625578436 2.59979625578436 3.43514863882075 2.59979625578436 6.30222357554477 5.43207144664754 6.16467079821714 5.95225615714017 4.1714907707322 3.91442276629907 3.80626145720838 3.75398817394522 3.06059267461742 3.30273000440967 5.60641747195443 4.40953026176146 4.52341562293177 4.82036040352455 4.55316832336097 5.99814053401937 5.193185982689 5.80867305689923 5.50880681331723 5.26440512786611 3.14237346324655 3.16805095130771 2.59979625578436 3.4930121375438 3.14104836382465 5.72018673025795 4.10305699736415 5.94744960779352 5.36305375509599 4.35439551718836 4.70942443723779 3.74671023303382 3.93888509688516 2.59979625578436 4.34097358250456 8.34116930958817 5.58622049452877 6.77449605959517 5.05839829258574 4.12809285298541 2.59979625578436 4.41412689600487 3.9389760881058 3.5247063741118 3.03309729085306 6.08512501314282 4.7884396433072 5.50079663258839 3.46289563222322 2.59979625578436 3.95546315689167 3.00717831127145 3.02061995747434 3.45191339399238 3.4669581166417 3.42255166707302 3.99148542122515 3.90879471249442 2.59979625578436 2.59979625578436 4.0149937546462 3.62915824399066 3.17721740656458 3.99350601859101 2.59979625578436 3.6939030069005 3.56627389150152 3.23406369003861 3.92476114188559 2.59979625578436 2.59979625578436 3.64486528963022 4.04053299012494 4.72052142870241 3.42147577135509 4.78718987607328 4.65623089890324 3.79221425607642 4.57306164080267 3.72218964167427 3.71922188825181 4.04275430652555 2.59979625578436 2.59979625578436 2.59979625578436 2.59979625578436 2.59979625578436 3.19371833097314 3.0891275296357 2.59979625578436 3.44340296313251 3.23404875933684 2.59979625578436 3.32763914543774 2.59979625578436 2.59979625578436 5.38649818108421 3.79303507615621 4.20599003998366 2.59979625578436 3.87328897205986 2.59979625578436 2.59979625578436 2.59979625578436 2.59979625578436 2.59979625578436 2.59979625578436 2.59979625578436 2.59979625578436 2.59979625578436 3.41052235213113 2.59979625578436 3.02884003678921 2.59979625578436 2.59979625578436 2.59979625578436 3.04070355142447 3.35248609664756 3.27009222077054 2.59979625578436 2.59979625578436 2.59979625578436 3.90409681167524 2.59979625578436 3.99632301936918 2.59979625578436 2.59979625578436 2.59979625578436 2.59979625578436 2.59979625578436 2.59979625578436 2.59979625578436 3.11361203837832 2.59979625578436 2.59979625578436 3.79604160691808 2.59979625578436 2.59979625578436 2.59979625578436 2.59979625578436 2.59979625578436 3.71588791228863 3.48846521147039 2.59979625578436 3.21065778610885 3.7826380584795 4.05783252248675 4.92984794712638 5.25130265051908 5.28010032188688 4.27978030822178 3.77457475802958 3.13848911460483 2.59979625578436 3.51245969493795 2.59979625578436 2.59979625578436 6.42123836811967 4.83325603694232 6.15482558437296 4.15385049941276 3.26541768118622 2.59979625578436 3.0737295239543 3.02986544421834 2.59979625578436 2.59979625578436 4.94138318637343 5.09221462937657 5.47394105975458 5.11729748978329 3.9724306003549 3.51907024373083 2.59979625578436 3.20006221402401 3.13294224426404 2.59979625578436 4.86953691020071 4.27090709893357 3.2650180229635 4.21467739799052 2.59979625578436 3.35455894485225 4.72669514704258 3.60689639667395 2.59979625578436 2.59979625578436 2.59979625578436 2.59979625578436 2.59979625578436 2.59979625578436 3.05800329061214 5.22746224651732 3.76171483623071 4.52486173502647 3.24358690281098 4.18609850143832 3.40715241739593 2.59979625578436 3.43807603486059 2.59979625578436 3.17150791081674 2.59979625578436 2.59979625578436 3.25014544349024 2.59979625578436 3.83651593829476 2.59979625578436 2.59979625578436 2.59979625578436 2.59979625578436 2.59979625578436 2.59979625578436 3.14550218000467 3.17608306896042 2.59979625578436 2.59979625578436 2.59979625578436 3.04994649852283 3.07878727232066 2.59979625578436 4.2053627600211 6.02221930934576 4.74165541195925 5.43113110988398 3.88739597768504 2.59979625578436 3.14632375028407 3.62863518361895 3.25999495487418 2.59979625578436 3.77500586887519 2.59979625578436 3.79793381884116 4.15976610696224 4.97729619649403 4.28664776367349 3.71368014863504 2.59979625578436 4.07111374791851 3.19944276628065 2.59979625578436 2.59979625578436 4.71597313274681 4.22697303127816 4.88744991670051 3.62078637969324 4.03972684270007 3.19546030758457 3.13011628474653 3.35223927418133 2.59979625578436 3.2892755442546 3.18590979373873 2.59979625578436 2.59979625578436 3.3438924755943 2.59979625578436 4.33867227626124 4.2196835175066 4.04433301292154 2.59979625578436 3.17618018401525 5.18791685313205 4.56976644489755 5.6877718547116 4.83784744486629 5.20990472429518 3.19442034293909 2.59979625578436 2.59979625578436 3.18526268121318 2.59979625578436 3.24931906988771 2.59979625578436 4.00996550861113 2.59979625578436 4.07632567243283 2.59979625578436 2.59979625578436 2.59979625578436 2.59979625578436 2.59979625578436 2.59979625578436 2.59979625578436 2.59979625578436 3.53689864302089 2.59979625578436 2.59979625578436 2.59979625578436 3.66660763987476 2.59979625578436 2.59979625578436 2.59979625578436 3.57256915919904 3.36241783843061 2.59979625578436 3.34915287415242 2.59979625578436 2.59979625578436 2.59979625578436 3.29842715226595 2.59979625578436 4.94015059191711 3.9542423708078 4.70507215152678 4.52688253128094 3.82159579433779 4.8208252304534 4.16692819130673 4.92433137860583 3.53785864499071 4.64442094099364 4.18079702475593 3.55151856183859 4.71584781498099 4.40565566835065 4.53676337435507 4.01865393054391 3.64036404079632 2.59979625578436 2.59979625578436 2.59979625578436 2.59979625578436 2.59979625578436 2.59979625578436 2.59979625578436 2.59979625578436 2.59979625578436 6.68330862943743 6.19252115122017 5.68929709180647 5.08362312519377 5.641568025808 3.44977478267563 3.14481839600152 4.09916643918752 3.00763695540965 3.60767739904696 3.44525548215947 3.44343104455383 4.22145159702949 3.33065454872683 3.64243183645726 5.4150559025673 4.49096732374412 2.59979625578436 4.46329378747734 2.59979625578436 4.93725767405103 2.59979625578436 4.56775758203893 5.24556976313846 4.90523340989676 3.52286694781948 2.59979625578436 3.37221118168512 2.59979625578436 2.59979625578436 2.59979625578436 2.59979625578436 3.22344610197473 2.59979625578436 2.59979625578436 6.62950511698047 5.07487053780295 4.56524049308941 4.55307491699115 5.00946439345354 3.52428154965526 2.59979625578436 3.09650342821345 2.59979625578436 3.13125931646859 3.88651700217446 3.04961902926352 3.25597584154714 2.59979625578436 3.75882621456763 3.58986811839253 2.59979625578436 3.20605869871251 4.05481899246946 3.19993551182426 3.61037900404286 4.57014067522417 2.59979625578436 2.59979625578436 3.21735999960508 4.11307438609309 3.72476496377402 4.15446061950838 3.55185685715032 2.59979625578436 3.73239061372913 4.25406297874411 3.16827723233197 4.37698290587156 4.11044121592125 2.59979625578436 2.59979625578436 2.59979625578436 3.20412094079488 4.79268532281215 3.98033608325728 4.10435273656254 3.82079898883431 2.59979625578436 4.05585750473829 3.35371734162331 2.59979625578436 3.12551148095829 3.02191542271198 3.81677662848967 5.00413727714343 3.65809315207231 5.90784051156832 4.78945402786499 4.20724247242009 2.59979625578436 2.59979625578436 3.31617825122147 2.59979625578436 3.07210468251341 3.72372014552955 4.73512611022239 3.76240790581189 5.83185334606739 4.1384383533685 3.15134302408755 2.59979625578436 2.59979625578436 2.59979625578436 2.59979625578436 2.59979625578436 6.31851221324441 5.19506248237797 7.94397907042371 4.52956853056321 4.76870446591017 2.59979625578436 2.59979625578436 3.0490669307664 3.25651977128008 3.11516147797062 2.59979625578436 3.09854109867356 3.76770597769002 4.05485792033728 3.36713490980945 6.96146405793053 4.38165808122808 5.57796010077249 3.71897059537881 4.22404722437942 2.59979625578436 2.59979625578436 2.59979625578436 2.59979625578436 2.59979625578436 7.7297247640983 4.68442931541219 6.20334539218472 4.82986992036896 3.48797309690425 4.08655278799378 3.12404357264528 3.48381109612499 4.22708239241434 4.43001441737251 3.29891955515538 3.48460042308814 3.67965037329522 3.22666753937026 4.13762696974401 4.90798417731 4.2178230050721 4.44714574104419 4.01686376162975 3.6867508036148 5.51105570625039 3.4521137753102 4.38999561725649 2.59979625578436 3.19311762549978 3.28720428082605 3.16296043660998 3.08499272863383 3.14717678469408 2.59979625578436 2.59979625578436 2.59979625578436 2.59979625578436 2.59979625578436 2.59979625578436 2.59979625578436 3.7083712745103 4.32125824653768 3.14192697751166 3.04131369721671 3.41331573344294 3.11791344840348 3.10937730926642 2.59979625578436 3.88450556008927 4.63794035180029 3.48356159872131 3.20381007552223 3.87366414569622 3.48815169625104 6.51891493569022 4.65798716176326 3.9983120469347 4.44259253221802 3.83323305475365 2.59979625578436 2.59979625578436 3.11190764297675 2.59979625578436 2.59979625578436 2.59979625578436 3.6259675130652 2.59979625578436 3.06791717975771 3.45055086810467 3.52334337481004 3.1839706467237 2.59979625578436 3.10040922476677 3.50360441488598 2.59979625578436 3.67936228887807 2.59979625578436 3.66051916203669 4.08372120898946 3.21419104749459 5.18719230071068 4.14042656915062 4.65109338595902 3.59858560637233 4.56887147735133 6.84591811600884 4.50170208308714 4.24806133106292 5.03830077789829 3.25879465846468 3.66098315638991 3.27099546505006 2.59979625578436 2.59979625578436 2.59979625578436 3.16658854311766 2.59979625578436 2.59979625578436 3.3217847703779 2.59979625578436 2.59979625578436 3.34624818242998 3.03412909987516 2.59979625578436 3.28755938414103 5.46720076009605 4.63240443628094 5.49409401358583 4.9003439111039 2.59979625578436 5.98760591990877 5.28328275629712 3.85027535941523 2.59979625578436 3.53056413452946 6.44008671163124 5.45667075841334 6.72106329705834 5.11360868575768 3.62159293703543 3.96093225909824 3.0945433916009 3.22310506880101 3.81116212660665 3.47486106856339 3.30409561387671 2.59979625578436 4.62703701216278 3.24925207574573 2.59979625578436 4.58212374922458 3.72155046908345 3.96183875186893 3.64182534636077 4.29180238333721 6.0718168977951 4.33053285017535 2.59979625578436 4.50016438504584 3.170552578228 4.99552822400766 3.93630430115781 4.56920939338109 4.28027149165469 3.34182548853577 4.50820898906865 3.91715192550565 6.37647087776117 4.33366349290683 4.098100321408 3.50863035512316 2.59979625578436 3.1277135856963 3.09452231295659 3.25006177786541 5.21331425964044 2.59979625578436 6.1244836588966 4.82985462200195 4.53501372124181 4.10196273544295 2.59979625578436 3.0324307448167 2.59979625578436 2.59979625578436 2.59979625578436 2.59979625578436 2.59979625578436 2.98900452407651 2.59979625578436 2.59979625578436 3.18764437601324 3.05549889512908 4.01874790004685 3.4515794909386 3.08638207118581 4.17081258897119 4.54875480459798 4.3826082035427 5.07552294162702 4.36443649520497 3.07631577613061 4.27240337531661 4.16579770534861 2.59979625578436 5.37325073172936 5.71264049642165 2.59979625578436 5.51451402912695 2.59979625578436 4.09549389941145 3.2568317893317 3.17310155599223 2.59979625578436 3.11619863125283 3.57524302608937 2.59979625578436 2.59979625578436 2.59979625578436 2.59979625578436 2.59979625578436 2.59979625578436 2.59979625578436 2.59979625578436 3.43229267361625 2.59979625578436 2.59979625578436 3.4586293332224 4.34604069313749 4.36957358178287 2.59979625578436 2.59979625578436 3.2235071789958 3.06746869606695 2.59979625578436 3.1677776264212 2.59979625578436 4.48013067660917 4.20487855906137 3.63854769448613 3.97521768512073 4.66510889959329 5.25563330701578 4.24175702933032 3.54924495500164 2.59979625578436 3.16483281905453 2.59979625578436 2.59979625578436 3.68674262044617 3.54449289306235 2.59979625578436 3.0410586930376 5.61088024143791 3.19153549401571 3.32166868968202 4.27022717714372 4.47014841676651 4.777410855071 4.1442161609005 5.66201524902718 2.59979625578436 2.59979625578436 2.59979625578436 2.59979625578436 2.59979625578436 5.76423604141396 3.94674306738358 4.55752987660509 2.59979625578436 3.48597486151391 3.34875050887515 3.99971141227724 3.50796474887411 4.19171885561126 3.59541879055473 4.4561292997115
Manes.04G108200.v6.1 5.26732650462541 5.21186817014204 4.69748651100818 5.79067817661355 5.85705410721724 5.80903794220879 5.89031570030332 5.69929652845981 6.63614442818757 6.57370970833068 4.85305591947628 5.33587005012859 5.57672225917552 4.67826395459256 5.68772610424076 5.12847695893679 6.92066587849429 6.37371845888055 6.07104813576506 6.04376556578876 5.89015762720983 6.95551738143277 6.07358238380653 6.19929455742304 6.61773178844673 5.53170838127666 7.13915794155427 6.46767429044989 6.91447861237051 6.48181259527359 5.33944391322511 6.12033846622213 6.14803373020549 6.65509546049369 6.51815039876971 5.88908512790151 6.16812448853646 5.81140061669263 5.48683138525656 7.18505217545923 6.06979613150421 6.52953568749627 5.84902334324898 6.21575464588386 5.690568126103 5.57440220739707 6.80487893303154 7.40523944150054 5.21599604005934 7.06087662049227 5.39435909512492 7.0497919248863 5.18915410009932 6.29261585602659 6.35986715212187 5.42919164574236 5.97089937459026 6.56008160742555 6.83152808515035 5.9419605124958 4.45581964901029 6.50242556195116 5.70666739050748 2.59979625578436 3.92148645828723 5.60509344410107 5.16470730563381 6.16347565151295 6.00737977556442 5.70020837194271 6.08928634001665 6.52391848032049 5.05002153638907 5.8166066397783 6.53526458751034 6.27862533681876 7.43796813576812 5.89457471674969 5.87051934477929 6.14093915663756 4.85350931968556 6.61664508625864 5.26765485279287 6.17724734113936 5.36044099498771 5.44980917479629 5.31145431383438 5.64476044238064 6.55813841831415 5.85218279327963 5.88386450769237 6.79527993476836 6.43599913120801 6.10767983143902 7.41062436086895 5.82226218171257 5.12573220621559 6.71803616963367 6.28634931340548 7.03223871517648 6.55622738771545 6.26937865781176 6.45987244624119 5.83761885437881 5.12862405186618 6.5151233148426 5.64443275248248 6.39263634844655 5.64659223114266 5.22635412058892 6.13152572974593 5.26548678128615 6.58917737964313 5.04172308439769 7.02921040017765 5.77757432936895 5.53029562054324 6.31288456998491 6.49003288292252 7.07767337692363 6.31535393523262 5.53668820710395 6.59199187347861 4.36644438141618 6.22909334393986 7.07275065773135 5.52057363001929 6.63068884529385 4.73248058554761 6.58599217374688 7.15097716609839 6.86741657444618 5.99196789504844 6.33396179843625 5.85036676473744 6.30069724717695 6.02542888101705 6.77508174131381 6.91358194392258 6.81958262756198 7.43996403124285 5.97369870119196 6.52318260184196 6.24799000237038 5.47346017560506 5.26755534690581 6.48758459080729 6.27654877469604 6.82068866710397 6.99041309310999 6.18487679482748 5.31467120034303 6.61729766337712 6.39107471216856 6.6595807704638 6.15421487602644 6.03177345308062 6.45711805538683 6.16986164102445 6.51947998473268 6.23097684861368 5.85066606344686 6.72041623514779 6.3508345848548 6.30472419010223 7.14007552942216 5.94078164577081 6.67087018197202 6.05100434830062 5.49399470244232 6.40958326865327 5.75018798806663 6.26588994682284 6.04377791157539 5.00937496793056 5.53087464743011 4.79237329793659 6.84746003299032 5.37250607439206 9.22595408404668 5.5586263631252 5.91657650173882 7.2508009697613 6.13686170133005 6.32353254708948 5.95825422652681 6.20122542184889 6.18473878856183 3.66369345014556 5.9606634310715 4.03009384476315 5.80262908427716 5.8567741123902 5.91208796280989 7.20939458212437 6.75566397460677 7.17215696807368 5.95370496924692 6.01760585291576 6.41664615129068 6.59106629954742 6.9290085517123 6.81209765128239 6.17573483780528 6.6157903458755 6.63265471936217 6.9010982603 7.02112382160819 5.79935364409443 6.33254043401552 5.63052943573582 5.49185071499648 6.18970551700069 5.99512900013959 7.14460637440574 5.87747846888981 6.03408823415617 6.28242799563233 6.83564573266353 6.94348202968368 6.15091105492984 6.57799001581064 5.69545552345874 6.16125857943865 6.23381280697047 6.88869702189165 5.9034565528042 6.18434589048101 6.73099770965066 6.0552586018975 6.55815206686795 6.17585452341159 6.56697768051639 6.54312770795733 7.12523177810265 6.36712871361205 6.41063643410461 6.09680507548797 6.67256266878656 6.78069269595425 6.13982586112341 6.67030409215202 6.31943194322788 5.99915438574078 5.83507350671225 6.49637935583491 6.42563128623387 5.88125256912126 5.56172717481325 6.073189008128 6.78299225768665 7.11371881050031 5.54354936935372 6.05943593635805 5.90038441119749 6.23557130423788 6.32025749464405 5.96701814363737 6.15570177589169 6.21649864691775 6.63021019942706 6.18012209489267 5.64926106101986 6.40724602608114 5.90852438051335 6.38548772626799 7.10717572189511 5.6511774888665 6.86107280944191 6.69214112466731 6.18866370894334 6.44527466195623 5.48407738780073 6.63495793317222 6.09644105453404 6.28600641503481 6.71799776196374 2.59979625578436 7.34351952443902 6.00880090869372 6.45957523514392 6.99277070285337 6.98511943933093 6.32928680996072 7.44995383612096 5.8370807017523 6.84087454307316 7.29923854585344 7.18195073634746 6.53543620363886 6.31526037435971 6.20275772901038 6.35631336339811 6.21957559922908 6.92084810916878 6.5690566959561 7.1318016143739 7.4619681859866 6.43902186204766 7.00451976765961 5.88772323070379 7.2402477517161 6.53958470908768 6.15302564036388 6.82731179580953 6.52443271606426 6.72624415325827 6.94961658214554 5.14021615542058 7.29260161993605 7.19656378824972 7.40908066831124 6.96415071181831 6.71053247419988 6.22191838226408 6.12607945732561 6.74035755615422 7.54714870311362 7.23446669688474 6.58657121809627 7.2565358296592 6.61343790371606 6.7107773296565 6.66417482381652 6.79905151298306 6.74308180075707 6.06988053379792 6.11263530599593 6.60491081481567 6.89373282789978 7.91221278299528 6.43881296869052 2.59979625578436 6.39302942454494 6.77586172736738 6.81228986577429 6.70352032267058 6.84042711678886 5.61296233556757 6.80695380009202 7.41398772315778 5.20192304598811 7.49866096882912 6.62440722993655 6.60019241183155 6.70007601275378 6.15052553505081 6.86784230342552 5.89180180157376 7.13151609890335 6.46844134259005 6.55824972085117 7.5201239747926 6.18297559418586 7.0125717373001 7.2366508236559 6.47068989388299 6.40452952578316 6.00557961754296 6.7483601091064 6.61862784018051 7.06937100591505 5.69290553203926 6.36813288625506 6.24503138074926 7.07111184368048 6.7649233567389 7.29148704752801 5.12706172793598 6.75769344882161 6.27092327056532 6.357969855848 6.36240697645186 6.3262542348004 6.53028618980755 6.82330773669561 6.57013790553199 6.70763798375621 7.39384257277714 6.74246593274062 7.38255351078913 5.89186831760306 6.75950735846033 7.30592270484736 7.2732864871297 7.68660995604932 7.19788126429811 7.34767094069777 7.5067654067849 5.4150559025673 7.10663880809604 6.350357264757 6.70078842771492 6.85352764800865 6.75036885292874 8.28214585989738 6.31961772543654 6.16131402805766 6.8795169000547 6.40707223371881 6.99271661086314 6.53447655432757 6.44624756143601 7.65325665712124 6.66002701905326 6.72239582227547 6.892572407656 6.86902690197052 7.55115965596567 6.82040061629837 6.43260694506552 6.67483738187922 6.59259466912501 7.79743131238887 6.00793018899679 7.10796790038169 7.0946024451436 7.00343719883016 7.13772835581766 6.67093150136368 6.55942309019374 6.92530617693411 7.03304495556841 7.07670844387018 7.21374314336945 7.06058306203928 7.27878261629153 7.76842088025234 6.91130367428799 7.25595196826944 6.96581664230443 7.31553274112148 6.18111247328231 6.24655397193909 6.61378077313349 6.80239434113628 7.02424233514842 7.39166095828708 7.02120190680194 7.40245613911217 7.15874987696772 7.3531695051248 6.53140549328735 7.16875571149964 7.10916691659828 6.93383418541888 6.34577922756803 6.19264224645348 6.75026444500484 5.75549131533271 6.83403511477844 6.32410013368687 6.75408500569941 6.63935872995613 7.09986037145668 6.51530392210816 7.4620740469008 6.32438230590724 6.27925714472657 6.34598264325926 7.07300575450794 7.72878429134816 6.72908426421742 7.06473162070406 6.40043372951574 6.5144572497394 6.66927968917431 6.34928929724225 6.81698536774884 5.88007410872435 5.69107423954226 7.60534108518812 5.93179941717726 7.34536450207849 7.47437874233651 5.75777063413266 6.29054409316042 5.49349805619265 6.124232306592 6.39806376233899 5.7254796444446 6.96064977370396 5.48842761979072 6.99543293414542 6.39356393833935 5.62180228768581 7.27823117401745 6.4124411598823 6.48655499566174 6.56391115878354 5.65912743277594 6.31674393734317 6.033238607167 6.71197801194255 6.58520290720779 5.54810173528984 6.15010171869123 5.89395572757993 6.90868330024406 6.28100218956361 8.26851924196741 6.73174523704431 8.42272545252636 6.50150420012783 6.57343081780873 5.74057609699011 6.24800742394307 5.88715812905196 6.57560040225625 6.43935284859573 5.97915913089427 5.78556184480541 6.42720896071565 7.06974178043441 6.79658630893329 6.2103899189651 6.5096655015825 6.84524235010151 6.75867722814694 7.19136477345651 6.01512562842115 6.96779567222112 6.33056829846362 6.73866391841939 6.42016167421788 7.71592713795783 6.76914755768281 7.38305156310578 6.53692928610577 5.83880666337627 6.01907341879608 6.69276364505718 6.23482205534507 5.54423113728736 5.49572495351082 6.14161013527446 6.38624509342624 6.43806018508158 6.45691572327198 7.11374809356418 5.8599583634913 6.8523993160665 6.8291236659619 7.33749945276531 6.50275741731442 5.35449539312466 6.88878021320125 6.31607756317544 7.48629590787144 6.64206826614374 6.19714962798221 6.71237838558759 6.13674898739623 6.68976845034434 5.69316013033975 5.20973326519491 7.96463418660882 6.59979179216708 6.88822188519515 6.45447966722151 6.11982019608532 5.80813205736018 6.09011411488962 6.27495762407579 5.47452316393078 6.63784328261065 4.80031090241753 6.05421208128806 6.8104252177117 6.34172625261324 5.23680592595026 5.40919204550481 6.75554767009865 6.60391201910824 5.22337583185065 7.00464566604347 5.40497034159879 4.81442750052972 5.4252938804708 6.73155656009797 6.05006622607143 5.57044397382736 6.08295569447745 5.19395988394219 6.33000487708248 6.07138803999784 4.84490982213826 6.1976537353294 6.44118466811673 6.67677138069143 5.88559896072028 5.74815533883901 5.66707724371652 5.84670138785149 5.29133941520632 6.5542757435844 5.67840999259527 6.50189652819806 6.34825666117943 6.37483125042846 6.3156525098191 6.13950463801686 6.43244738553329 6.42420962618828 4.40394795081488 4.7887964608967 6.40323105596 5.95363584551453 5.87297042473122 6.67064097382256 7.33462098114839 5.64438364162077 6.35665601342196 7.00858746217742 5.9846523214881 6.32998783703663 5.06399794800477 7.45168338338855 6.43334099954168 7.01832804733692 6.86322408180357 6.47825993942397 6.33595739381871 8.26919493504706 6.62895963711787 7.23837433669378 5.63514937319119 6.48924824687045 5.92543416978849 5.88207378821438 4.98574003949392 5.51353934632815 6.08957459045198 5.75005517313888 6.65712584293944 5.65675284210717 5.28639394104564 6.41547520539137 5.45147283072295 6.22654137311414 4.91307481343166 5.95891642230819 6.81164301358407 5.46600501440592 6.04260575960441 5.98141519086601 5.3604497080153 6.43351800388564 5.7268065452383 6.6225687437709 5.26024778827966 6.58910738061182 5.95797274658359 5.98307980809147 4.81211767708404 5.01250688051795 6.0982927240393 5.66832519039415 4.73376178720184 6.31640975887136 5.24895078060766 6.03277747379151 5.85092337680428 5.22911830787525 6.23192298284751 6.08741786826589 5.02747709937321 6.167777794518 4.91870759353333 5.52189086990431 5.79448364876053 6.09579967530923 4.36033210604459 6.13232703220807 5.82212311413538 6.96511263816365 6.50907896807514 5.60368204689646 6.55051603980325 5.93089793785131 5.82905594551981 6.67776466418051 6.14981544109576 6.5919733158909 5.79559601452496 6.23175652957809 5.37325073172936 5.81010026750397 5.43284111539091 7.3208928627878 5.96501318606564 6.11788480409954 5.87847535511103 6.34889130522357 6.80484406562684 6.74891407917327 6.65809348047697 6.14063626425442 6.19621146181095 4.83164053823403 6.04463592596182 5.50412315033144 6.3358709428678 6.68426121457209 6.70192312449597 6.71639292928961 6.44211592771015 6.41545489864467 6.39162337771685 6.36535261620909 6.15512611918298 6.74596837548815 6.56580374159032 5.95807063313594 6.9575198114948 5.60886519894241 5.68324013471541 5.81069288460802 6.76881970017673 6.91616992856793 5.82234323493266 5.72821915014742 5.97669402591426 8.03852595329561 5.78513291814479 6.77831249583114 6.40453902924417 6.16769768358576 6.4148102892596 7.74518547385771 4.75454482700421 6.80029720563639 6.44401526979754 5.83805942532048 5.61088024143791 5.95906426927299 5.42753152921597 5.70776282234416 7.00920008221462 6.32750039763027 7.48241821489524 6.59762039905734 6.16750873914607 6.75047865893074 6.29508217671304 4.84441196717625 4.6130087313599 5.99427164558116 5.72485604998645 5.98830141830343 4.8774297721518 6.07539921548214 6.58667861420236 6.64664843040218 5.62779069615436 5.96675562299457 6.5825281272966 5.66758488609304
Manes.04G108300.v6.1 4.08931129459723 5.21186817014204 6.77094613333544 6.53944200410552 4.21704922099307 3.81365830725574 5.67066755342104 5.35231165776257 6.16366662255587 4.72196301166716 4.16117226582814 5.35702971358084 5.08631103268151 4.91064980434831 3.8091407808845 4.42252626119761 7.17075335809607 5.91877398561206 6.15652460640893 4.37243313713793 3.80048506553678 6.48458975060459 4.82304080604004 6.04834737753296 4.77473885471143 3.96240462963678 6.76922356081671 3.79297901267061 5.89198044140247 4.0450493378758 3.28513972525459 7.87897043938339 6.53023911243082 6.52935679360244 4.78008684566216 3.39941693038722 6.8391627619426 4.34873999181788 4.29603853319914 5.66867603823951 4.63454447226334 6.4822546278459 5.99677261156249 4.52794582638383 4.38944592065979 4.31353316897254 7.09667596526284 4.27301881791545 4.73895642600873 3.90275155353327 3.319570586726 6.97800332682108 5.34618599091527 6.04061952583072 3.79492487585658 4.52194924810261 7.25030312779915 5.60837764272744 5.7145097619235 3.98470369819395 3.71856906465735 6.29859459808216 4.20504956737304 2.59979625578436 4.10998502064306 3.89295254730944 5.54180928247668 4.82973749913349 5.16545147509283 3.36088296270151 3.63534940362202 6.89110193117987 4.2218886686715 2.59979625578436 7.81148295210012 3.76998510658159 6.29782998022188 4.12948081034605 6.1873655207056 3.71815578759165 3.62413774721054 7.57449370829706 4.47188748511223 6.19260307130095 3.30853211464194 3.4779161570464 4.98122842030003 4.00628018931024 5.69013209769429 4.74019883598161 4.00876840603554 7.16930089404542 5.62071815253457 6.169163985809 5.6713578930303 5.60881755273043 3.40671103459315 6.45193954371693 5.21961835574927 5.47860014167214 4.35440921456004 3.99148542122515 5.01605264256979 4.95916561979936 5.89057866898297 4.0149937546462 3.80812478579428 5.69383566638042 3.68067920718634 3.75626826634345 4.1813903789138 3.39370563949478 5.55654324850129 4.76670212118042 5.67228931414433 4.40903198082104 4.27523653244724 6.42795006913355 5.47642817801102 5.05484781506859 5.51274433820714 3.88469692308632 7.58202426354391 4.90681504668171 6.73570968479153 5.43447441439284 4.19815411948421 6.40038237744276 5.0046027953583 5.3074635412356 5.09415482042047 3.42111300273466 5.99196789504844 4.9023570805097 4.81487174280108 4.31258487897756 4.39902573701029 6.50780776838314 4.97463346807464 5.90126297420252 2.59979625578436 3.7995854611854 6.1273433661958 7.25039417353993 4.73083489496845 4.03164675822972 3.83935978020948 7.32290445133662 6.22387888739487 5.63881424190592 4.08526611010474 3.41194443992594 6.28062187644015 7.10760020141068 6.6595807704638 5.6828105519178 3.77826387501707 5.520083681964 4.39163886657456 5.29102892785971 4.40101467967865 3.22095379729571 6.43977459323997 5.8099480897758 5.23753732688857 4.48857202118282 3.45050421449097 6.23370762648082 2.59979625578436 4.83188068850985 4.73309119594904 2.59979625578436 5.42988640602174 6.64851885122249 6.20528473744216 4.76962118004535 3.39302171797744 6.44425631453646 5.06583120487056 2.59979625578436 3.79604160691808 3.7452094486246 5.97376545444795 4.44821029049616 5.14003110039998 5.3911290988726 4.38168438001584 6.18473878856183 7.04098544377713 6.17569514676818 3.7826380584795 5.16186606692323 4.22648295032079 6.44850149946217 6.03128041292857 5.36554045668245 4.15792746763255 4.22577294325396 7.76183671634825 5.82320559664686 6.6019900022495 5.53758490098185 3.94823781971666 7.52304820531098 6.46949955879184 6.10587926450014 3.89857391772217 5.49843460058152 6.79189332003095 6.70084722257093 5.46434048297239 4.6766351885701 4.54990356490969 7.64281323134564 5.23985503228434 7.43868499299415 6.18943300606093 4.35864043070575 4.80089919246676 4.12710400621029 5.34069583723118 4.49583310589936 5.00452125321849 6.85012067671932 5.7570062742287 5.46084060128581 6.62610404114544 5.12233771907437 5.41775509638884 5.61961017239847 7.08612923723974 6.53011691435104 4.10877429446329 5.74435641539288 5.13268489380391 5.91004062307476 4.0624419553752 5.45701070574693 7.43207586643967 6.81550107879489 9.5477750882887 7.30057708504082 5.23958863533243 7.86354817226721 5.32090175148008 6.91257616998554 8.26726949850813 3.64297008131791 6.82120606210562 5.49624236314272 8.81476785108829 8.35241402179212 4.2493057786798 6.71423903961386 5.87538908095128 7.57953708728299 5.07827029939679 4.86952805884877 6.66233136026366 4.60506504488175 7.15204115461415 5.96420104084977 5.09231903352184 6.99165325270063 5.53605516054673 7.12995025164741 7.18548087588019 4.82343661449974 8.02019443500187 6.43853701617077 8.17393301900627 6.32044806122744 5.33143633779909 7.7067829678373 6.02609752903935 7.99149425021402 7.47301176158866 6.23259248789457 4.25161846552987 6.912863060262 5.0781022856728 6.41031360156228 5.41225690118888 4.52075208237962 7.58159128648223 4.98557095180616 5.584103201913 3.08773589500831 5.70488774294435 6.4062923339653 4.83636087849277 5.52799663094544 4.88838840800803 4.1162160226387 6.5116821212497 4.39654717270036 2.59979625578436 5.91161478304195 5.51760363884283 6.77202870358902 5.6196688498574 5.86993478077635 5.34121283825911 5.4348668307391 6.68878245895509 6.12764888565516 7.43754065395446 5.66161278208814 4.45729826722604 7.88197273523965 5.46675038902957 6.62602092170847 6.63562400372879 4.37865523253573 7.27803224986004 4.84893077297622 7.01394599223826 5.63484783960732 5.40939064719546 6.72422579221879 4.83783510084934 6.34459024987144 6.10765611170049 4.2931562631388 6.38731913606545 4.76613335044795 5.59787297431124 5.85431903272689 4.22650866326817 6.55747089603345 4.4911879635743 5.70136992067096 7.17295988287586 4.14236215438059 6.96535650240966 5.43830002682372 5.81703243957272 5.52998207543812 4.06713649984956 7.17233521228174 4.86113744080512 4.54807081784639 5.51115620762632 3.84804290290565 6.6980344932743 5.11044679887469 5.27487038899457 6.00097657010831 5.0847362098959 7.67804559006549 6.42588647690845 7.2604120934425 5.41402948813477 5.17698487642854 6.59246913650763 6.2657827710898 6.99214477527831 6.10877490588989 7.21459903430407 8.78315350424859 7.50036851702483 6.31054576326741 6.98893362511133 3.77295398980866 6.89273354048787 5.32103055359515 6.57279669929427 6.36013034190599 4.96092564701269 7.11771494180825 5.16578364590162 6.34359743797385 5.76403338416177 5.37701105818692 4.98025068250676 7.10983720349488 5.91693919854162 6.29199396846506 4.22683970037092 4.0336414342674 6.06025624259189 5.50196762556322 6.84792354948201 3.47693337962058 5.20288417706403 7.34774651317001 4.12571648205588 6.47233388342975 6.08301123195042 4.74742938004212 8.71689388949709 6.8664971313568 9.18527147142923 7.64489155343351 4.18314732668675 6.33513874419303 5.92970481054688 6.56807139985046 6.03539089863227 5.9747314754227 7.36452937978813 5.73482315536148 6.37337387664315 4.51155812955566 4.99490356022736 6.46454230019088 5.78603566495247 5.9378195731725 5.05618078344838 4.50606985970418 6.85581212073212 7.0197255215695 5.49881614421033 5.70334209092239 4.63276571442267 7.83098397488885 6.10686630419598 6.06827695215817 5.63388541536281 3.88651700217446 7.20292102222289 5.1425833041689 5.5629265690836 5.04547842613847 4.60086858184383 7.59373058171992 6.06564410562448 6.75645639616803 6.94916316943672 6.13886970504922 6.93865923572743 5.73595049238118 6.49750599786387 4.4402791381702 3.96474163586061 7.3580271285378 5.42503981589053 5.76367400549415 4.45556705332183 3.53217560437302 6.43401093464238 6.98014571336194 5.145897166701 5.2550615804444 4.90570579055344 6.77560808641412 6.80331463552125 6.53412896310228 2.59979625578436 4.73960780540194 7.24360058692918 7.60186416246016 5.09678334464365 5.75998892198335 4.06152418492999 7.42134821003561 5.53382350195254 6.6601889449234 4.22118444460963 4.30492518656114 7.19578485784216 4.6568115787803 6.36241041491874 4.44676325869543 5.20525582100611 7.25176753780054 6.63634897734784 6.05925704925207 6.28282630006701 6.52365431475497 4.30752072405033 6.95417230003149 4.98563300482467 5.68799405207824 3.91321688909703 3.56963630029071 6.87043403719614 2.59979625578436 6.92612045211788 5.57521328969332 3.97368906783729 7.07322211589842 3.96850025075125 3.91357261789756 3.78156554842558 4.34168363524065 6.3811581025713 4.03586077826031 5.70919398030249 5.1091155389243 4.90747521066692 7.74084088496045 6.82865796733839 8.75793119446898 5.61835613659917 5.16211476261011 6.33745765864143 7.13586284144776 7.37721697989547 4.67907735641066 5.6269229659992 5.70986442768108 5.1273430212861 6.30116513075805 6.08890036337202 5.02032295877988 5.92755897541688 5.07640998363788 6.99728015183078 4.2380593501779 4.88877538362465 6.7342741705165 6.22949890880346 7.15039387728214 8.00074007580449 4.10870367599951 6.78145742432478 5.19927462646867 5.41460432898351 4.04605795159376 4.90798417731 6.8240260389965 6.06042873574696 6.05457059641544 6.79420096681894 6.18538462031836 6.57333792204236 5.60676788101631 5.29325863473296 5.17235770958134 4.33016117666378 6.2154497754613 3.4325387178651 5.45831334627284 5.84780474199554 4.77067040838384 7.17467301859116 7.79056520316595 4.69684545549118 3.92205209737917 2.59979625578436 8.14663515212067 6.88957712489238 7.02792174755211 6.43727075049272 4.25602663198486 8.57698839609409 5.78175898586006 7.98310081208613 6.55249754176519 4.30483835102731 7.42858538281932 5.77025739452751 5.05954159328291 2.59979625578436 4.01050637003018 6.12740519859325 4.85033146210882 4.99911877971545 4.85873928373397 4.66964406816034 6.6198829600353 4.46169427243043 5.66120122509 3.4492382492155 5.95987390533612 4.39498629146805 7.27503579375701 5.50588546611693 6.6542364798141 5.42518652379854 3.42048852473569 5.89822336901242 5.893072133136 4.03947831682694 4.03768077184493 4.00524347023842 5.28134427805285 3.66051916203669 5.87634724405749 3.93578000728084 3.84733536790994 7.15488962631231 4.69241594075646 6.39658688485059 6.38452943380868 3.28089785406808 5.26725010543894 6.36054219456003 6.01418398203019 3.72261112057527 4.07013693899983 6.94694035963847 5.64528870859107 3.53953527174762 3.20491354779203 3.83708043217504 7.05797570711686 5.95072726905782 4.95856968392164 4.52697988465176 3.78966341899362 6.75523748770081 4.50353963637714 5.32033314184796 2.59979625578436 4.08958618670128 6.68540309237614 5.68516256659248 5.06852337624741 3.99925688339375 4.49615474992 7.96901349035428 5.47965798584023 6.11112948220551 4.77195109365322 3.93866419911265 5.45667075841334 3.51685704885919 7.66219016190458 5.42525855794327 4.53101924594059 6.55157003051965 3.95414086578989 7.61891180168736 5.0378236479798 4.11915002610035 6.48924824687045 3.7445127826073 4.68289342987098 5.72440515974775 4.45286013656279 7.07850353752926 5.20504430541735 7.06649531947746 4.96931772310211 4.87964051764886 6.07822731027189 4.40711821045092 7.07556227846104 5.32348280995397 4.94282342691038 6.98746713467496 4.78362113123837 6.60044322150489 4.19487936508927 3.31738323501506 7.26465343037566 4.61264402123049 5.1182964331115 3.78005305080069 4.43375905633288 5.01838593701821 4.85352887312579 6.09711038129564 2.59979625578436 3.41695097319566 2.59979625578436 3.99966738167939 5.54074033206345 5.39476197604298 7.25684959977022 3.64178627644869 6.70103760161766 6.22207019118957 6.65087356769683 4.60308400078227 4.33819038824305 4.68574785256677 6.80306683822944 4.86513464027737 5.02024472534052 3.42558272829161 5.79106195894766 6.96464899211777 6.2649688985246 4.2087000044985 3.32979506903342 8.12629297052992 4.45589273863113 4.47705761142072 5.23450090946292 4.11659577912946 7.2405186338091 5.90185094671312 4.37840394729619 2.59979625578436 5.74588293382042 5.43284111539091 4.29512667387151 5.96501318606564 5.40632615903321 3.52129112065354 7.49738146742617 5.84742833294204 6.62773361190382 4.95843187937587 3.46890406481015 6.8540305872756 4.83164053823403 6.76985205168366 6.05971509406939 4.29555692797162 6.14790694628673 6.18108852134433 5.83628217731395 5.46090695631955 2.59979625578436 6.80856242612864 8.62221084581857 6.54201343149967 3.97866198404503 4.42076172443879 7.18349031612997 5.71567699602115 5.76698926637556 5.20258369478306 4.74589428146244 7.2823013106215 6.50982777517902 4.71758714888564 4.22831707135239 3.96853226365512 7.03149715069683 4.24175702933032 6.00381633307429 5.1866791585114 4.29824386362395 7.06457312936796 4.44510150802394 4.85230954746153 6.07131181188184 4.14279396513624 6.2412764610411 6.43789717432484 6.44625397393585 6.50383677451611 3.94602480720895 7.49638913764327 4.69836497402956 7.60077159060387 5.7988922924651 4.70470131013056 6.37785405885005 4.69165538016333 4.07186612216576 3.6656788033668 3.78028546879817 6.44685982135568 4.84283581307448 3.53635640865754 4.1653346190444 4.05243559892465 6.883543566905 4.67710057608674 5.96675562299457 4.8516063604115 6.47450384474185
Manes.04G108400.v6.1 2.59979625578436 2.59979625578436 3.03047684732533 2.59979625578436 2.59979625578436 2.59979625578436 3.38466486369882 2.59979625578436 2.59979625578436 3.263295019147 2.59979625578436 3.36600946521298 2.59979625578436 2.59979625578436 3.51251450879117 3.1581819852139 3.77339051050079 2.59979625578436 2.59979625578436 3.52689480351742 2.59979625578436 3.25601641733816 3.13138655775315 2.59979625578436 2.59979625578436 2.59979625578436 3.16295777007222 2.59979625578436 2.59979625578436 2.59979625578436 2.59979625578436 3.6890929521727 2.59979625578436 3.19522409136653 2.59979625578436 2.59979625578436 3.39406740467135 2.59979625578436 2.59979625578436 3.15137780479602 3.23201493111793 2.59979625578436 2.59979625578436 2.59979625578436 2.59979625578436 2.59979625578436 3.52617709414591 2.59979625578436 3.13370949737372 2.59979625578436 3.319570586726 3.40243768725699 2.59979625578436 2.59979625578436 2.59979625578436 2.59979625578436 3.72490722702518 3.48202483941218 2.59979625578436 3.66311783781629 2.59979625578436 2.59979625578436 2.59979625578436 2.59979625578436 2.59979625578436 2.59979625578436 3.16805095130771 2.59979625578436 2.59979625578436 2.59979625578436 2.59979625578436 3.03420175286161 2.59979625578436 2.59979625578436 4.35439551718836 3.28754744734438 2.59979625578436 2.59979625578436 2.59979625578436 2.59979625578436 3.62413774721054 4.47961993465753 2.59979625578436 2.59979625578436 3.30853211464194 2.59979625578436 2.59979625578436 3.06043028247974 3.5247063741118 2.59979625578436 2.59979625578436 3.14815201337652 2.59979625578436 2.59979625578436 2.59979625578436 2.59979625578436 2.59979625578436 3.32365439216886 3.20664689713645 3.03824441707797 2.59979625578436 2.59979625578436 2.59979625578436 2.59979625578436 2.59979625578436 2.59979625578436 2.59979625578436 3.00944776328652 3.01650372679633 3.12799011821841 2.59979625578436 3.16467000805317 2.59979625578436 2.59979625578436 2.59979625578436 2.59979625578436 2.59979625578436 2.59979625578436 3.17519681097436 2.59979625578436 3.08797719378391 3.35765264354746 3.09809346900321 2.59979625578436 2.59979625578436 2.59979625578436 2.59979625578436 3.21516294932886 2.59979625578436 2.59979625578436 3.4373015361164 2.59979625578436 3.32469701506341 3.0891275296357 2.59979625578436 2.59979625578436 3.4898242940079 2.59979625578436 2.59979625578436 2.59979625578436 2.59979625578436 2.59979625578436 3.25041757009826 3.21244460660398 2.59979625578436 2.59979625578436 2.59979625578436 3.05552170562978 2.59979625578436 2.59979625578436 2.59979625578436 2.59979625578436 3.09669850574795 2.59979625578436 2.59979625578436 2.59979625578436 2.59979625578436 3.02884003678921 2.59979625578436 2.59979625578436 3.17503269450207 3.04070355142447 2.59979625578436 2.59979625578436 2.59979625578436 3.12023197235027 2.59979625578436 2.59979625578436 2.59979625578436 2.59979625578436 2.59979625578436 3.35411837759803 3.12628544447371 2.59979625578436 3.31397370621681 2.59979625578436 2.59979625578436 3.11361203837832 2.59979625578436 2.59979625578436 3.17616497868894 3.04244381450743 3.33758649024277 2.59979625578436 2.59979625578436 2.59979625578436 2.59979625578436 3.04936763595227 2.59979625578436 3.03334130892695 3.29524616250881 2.59979625578436 2.59979625578436 3.04160865887499 2.59979625578436 3.00601590298794 3.67690223879019 3.13848911460483 3.32529133428012 3.01337418459523 2.59979625578436 2.59979625578436 2.59979625578436 3.67626005406393 2.59979625578436 2.59979625578436 2.59979625578436 3.22829425332205 2.59979625578436 2.59979625578436 2.59979625578436 2.59979625578436 3.17888988534499 3.08019605297528 2.59979625578436 2.59979625578436 2.59979625578436 2.59979625578436 2.59979625578436 3.02576765931864 2.59979625578436 2.59979625578436 3.15782640238907 3.49727193506312 3.2650180229635 3.16305146276653 2.59979625578436 2.59979625578436 2.59979625578436 2.9870565861914 2.59979625578436 2.59979625578436 2.59979625578436 3.77066255425936 3.13920880252861 2.59979625578436 2.59979625578436 2.59979625578436 3.43218861185877 2.59979625578436 3.24358690281098 2.59979625578436 3.40715241739593 3.26876126171489 3.08827779899346 2.59979625578436 2.59979625578436 2.59979625578436 2.59979625578436 2.59979625578436 2.59979625578436 2.59979625578436 2.59979625578436 3.54929253249872 2.59979625578436 3.11671905717742 2.59979625578436 2.59979625578436 3.14550218000467 3.17608306896042 2.59979625578436 2.59979625578436 2.59979625578436 3.04994649852283 2.59979625578436 2.59979625578436 2.59979625578436 3.17356662868593 3.35176661093158 2.59979625578436 3.04165461401528 2.59979625578436 2.59979625578436 2.59979625578436 2.59979625578436 2.59979625578436 3.05448293938791 2.59979625578436 2.59979625578436 2.59979625578436 2.59979625578436 2.59979625578436 2.59979625578436 3.30150379084556 2.59979625578436 2.59979625578436 3.48177099774535 3.08773589500831 2.59979625578436 2.59979625578436 2.59979625578436 2.59979625578436 2.59979625578436 2.59979625578436 3.13011628474653 2.59979625578436 2.59979625578436 2.59979625578436 2.59979625578436 3.69514666089469 3.24661910325328 3.12883395539949 3.27020841900006 3.45735620413597 3.56674635887428 2.59979625578436 2.59979625578436 2.59979625578436 2.59979625578436 2.59979625578436 2.59979625578436 2.59979625578436 3.19774625800259 2.59979625578436 3.50591962117144 3.05910626361496 3.4222802704751 2.59979625578436 2.59979625578436 2.59979625578436 3.19446987617811 2.59979625578436 3.17865863106762 2.59979625578436 2.59979625578436 3.41198659639537 2.59979625578436 2.59979625578436 2.59979625578436 2.59979625578436 2.59979625578436 2.59979625578436 2.59979625578436 2.59979625578436 3.25661411864085 2.59979625578436 2.59979625578436 3.55457857212675 2.59979625578436 2.59979625578436 3.14215221956444 2.59979625578436 3.34915287415242 3.84804290290565 2.59979625578436 2.59979625578436 2.59979625578436 2.59979625578436 2.59979625578436 3.06601140229909 2.59979625578436 2.59979625578436 2.59979625578436 3.20704156102309 3.17763575246582 2.59979625578436 2.59979625578436 3.06075262526231 2.59979625578436 2.59979625578436 2.59979625578436 3.44886050587142 2.59979625578436 2.59979625578436 3.03225364507438 3.66018967772381 2.59979625578436 3.10996514328171 3.69619395184967 2.59979625578436 2.59979625578436 2.59979625578436 2.59979625578436 3.09519307076167 3.35883779744775 3.33727037408052 3.49698718962251 2.59979625578436 2.59979625578436 2.59979625578436 2.59979625578436 3.15073138801272 3.50011492906526 3.11136320296335 2.59979625578436 3.13786835974162 2.59979625578436 2.59979625578436 2.59979625578436 2.59979625578436 3.7795183689851 2.59979625578436 2.59979625578436 2.59979625578436 2.59979625578436 2.59979625578436 2.59979625578436 3.12088499837687 3.44073658393479 2.59979625578436 3.54865317049011 3.14919715036927 3.57041299923972 2.59979625578436 3.16746079526105 3.14025367911579 2.59979625578436 2.59979625578436 2.59979625578436 2.59979625578436 2.59979625578436 2.59979625578436 2.59979625578436 2.59979625578436 2.59979625578436 3.5812492167731 3.09650342821345 2.59979625578436 2.59979625578436 2.59979625578436 2.59979625578436 2.98080741821271 2.59979625578436 2.59979625578436 2.59979625578436 2.59979625578436 2.59979625578436 2.59979625578436 3.19993551182426 2.59979625578436 2.59979625578436 2.59979625578436 2.59979625578436 3.03813347158508 2.59979625578436 3.40508134271753 3.43964218646116 2.59979625578436 2.59979625578436 2.59979625578436 2.59979625578436 2.59979625578436 3.66744248900471 2.59979625578436 2.59979625578436 2.59979625578436 2.59979625578436 2.59979625578436 2.59979625578436 3.26967113465158 3.41089451088101 2.59979625578436 3.66764047737369 2.59979625578436 2.59979625578436 2.59979625578436 2.59979625578436 3.19467141427376 2.59979625578436 2.59979625578436 3.13776652946732 3.98869882373956 2.59979625578436 2.59979625578436 3.0680091370017 2.59979625578436 2.59979625578436 3.32230035878917 3.53231847300873 3.00594591942254 2.59979625578436 3.34678284603657 3.01490231394773 2.59979625578436 2.59979625578436 2.59979625578436 2.59979625578436 2.59979625578436 2.59979625578436 2.59979625578436 3.1782393393218 3.04931507854715 2.59979625578436 2.59979625578436 2.59979625578436 3.41604772664298 2.59979625578436 3.23264526912839 2.59979625578436 2.59979625578436 3.38077863823906 3.30170228463906 3.23608720942091 3.13327665589051 2.59979625578436 3.2027230823485 3.43651712881194 2.59979625578436 2.59979625578436 2.59979625578436 4.1705280092147 3.17435855558807 3.62374438609181 2.59979625578436 2.59979625578436 3.1505585915272 3.44589270512451 3.10694865309437 2.59979625578436 2.59979625578436 2.59979625578436 3.12404357264528 3.11545540883735 2.59979625578436 2.59979625578436 2.59979625578436 3.04736748769776 2.59979625578436 2.59979625578436 3.83579104032561 2.59979625578436 2.59979625578436 2.59979625578436 3.1975645660093 3.15282698057601 2.59979625578436 3.57941440235744 3.0356971867682 2.59979625578436 2.59979625578436 2.59979625578436 3.16296043660998 3.08499272863383 2.59979625578436 2.59979625578436 3.67704188197736 2.59979625578436 2.59979625578436 2.59979625578436 3.20753853820288 2.59979625578436 2.59979625578436 2.59979625578436 2.59979625578436 2.59979625578436 3.17879938663296 2.59979625578436 3.10937730926642 3.74402143797072 3.13864089446275 2.59979625578436 2.59979625578436 2.59979625578436 2.59979625578436 3.2328387430116 3.32590215093667 3.13157995423547 2.59979625578436 2.59979625578436 2.59979625578436 2.59979625578436 3.13403103541172 2.85685819631722 2.59979625578436 2.59979625578436 3.32593040474478 3.2004768242502 3.32081634279933 2.59979625578436 2.59979625578436 3.52334337481004 3.1839706467237 2.59979625578436 2.59979625578436 2.59979625578436 2.59979625578436 3.14894040553398 2.59979625578436 2.59979625578436 3.89806602983649 2.59979625578436 2.59979625578436 2.59979625578436 2.59979625578436 2.59979625578436 2.59979625578436 3.28089785406808 2.59979625578436 2.59979625578436 2.59979625578436 3.25879465846468 3.22155548070353 3.64747897367087 3.34310554963969 2.59979625578436 2.59979625578436 2.59979625578436 2.59979625578436 2.59979625578436 2.59979625578436 3.15066378465705 2.59979625578436 2.59979625578436 2.59979625578436 2.59979625578436 2.59979625578436 2.59979625578436 3.79768785708926 2.59979625578436 2.59979625578436 2.59979625578436 2.59979625578436 2.59979625578436 2.59979625578436 2.59979625578436 3.36404641342157 2.59979625578436 2.59979625578436 3.51685704885919 2.59979625578436 2.59979625578436 3.17254904508025 2.59979625578436 2.59979625578436 2.59979625578436 2.59979625578436 2.59979625578436 2.59979625578436 2.59979625578436 2.59979625578436 2.59979625578436 2.59979625578436 2.59979625578436 2.59979625578436 2.59979625578436 3.136598296543 2.59979625578436 4.16450093566616 2.59979625578436 3.14201754722178 2.59979625578436 2.59979625578436 3.649182354296 3.59353171185912 3.13258002656255 2.59979625578436 2.59979625578436 3.20516644634206 3.45357611062151 3.41195457515195 2.59979625578436 2.59979625578436 3.06980125949796 3.34233340375088 2.59979625578436 2.59979625578436 2.59979625578436 2.59979625578436 2.59979625578436 2.59979625578436 2.59979625578436 3.15183655154252 3.64178627644869 2.59979625578436 3.51826406352103 2.59979625578436 3.44901952329009 2.59979625578436 3.20273864989596 3.14857604664619 2.59979625578436 2.59979625578436 2.59979625578436 3.38273842837332 2.59979625578436 2.59979625578436 3.28474754635573 2.59979625578436 2.59979625578436 2.59979625578436 2.59979625578436 2.59979625578436 2.59979625578436 3.08778501908917 2.59979625578436 2.59979625578436 2.59979625578436 2.59979625578436 2.59979625578436 3.19378284176863 2.59979625578436 2.59979625578436 2.59979625578436 2.59979625578436 2.59979625578436 2.59979625578436 2.59979625578436 2.59979625578436 2.59979625578436 2.59979625578436 2.59979625578436 2.59979625578436 3.65836322027094 2.59979625578436 2.59979625578436 2.59979625578436 2.59979625578436 2.59979625578436 3.3044068221996 3.2500535295445 3.66266052365292 2.59979625578436 2.59979625578436 2.59979625578436 3.06746869606695 2.59979625578436 2.59979625578436 2.59979625578436 2.59979625578436 2.59979625578436 2.59979625578436 2.59979625578436 2.59979625578436 3.44930817813875 2.59979625578436 2.59979625578436 3.09559387004943 2.59979625578436 3.76939221559305 2.59979625578436 3.68674262044617 2.59979625578436 3.1359058019152 2.59979625578436 2.59979625578436 3.19153549401571 2.59979625578436 2.59979625578436 2.59979625578436 3.28340384350047 2.59979625578436 3.03374484675826 2.59979625578436 3.66929908841205 3.06320104111917 2.59979625578436 3.6656788033668 2.59979625578436 3.03967187552959 2.59979625578436 2.59979625578436 3.1167432246131 2.59979625578436 2.59979625578436 3.12984163088293 3.08078529881836 2.59979625578436 3.63929620480223
Manes.04G108500.v6.1 3.90304917696163 2.59979625578436 3.45191887297824 4.03424083610899 3.77170475060078 4.54151371017192 5.50246214954756 4.15893494855481 4.78737119458946 2.59979625578436 3.68715388835424 4.08397666626976 3.62046441831223 3.77649929472813 3.8091407808845 3.92863505642227 5.49863983954055 3.80123086013542 2.59979625578436 3.52689480351742 3.93330581446344 5.55675362775939 4.20609378731523 4.34688391558484 3.99369625342319 4.11052264858323 5.52159590577302 4.49589991298426 4.41131441014984 3.64219309454911 3.56031851016587 4.21744849955037 3.17378617670681 3.43608939074294 3.14570398518928 3.95248016206554 5.55906455213682 4.34873999181788 3.74501690071293 3.9132953724768 3.83619006804271 4.95914582844318 3.88392636584803 4.66107805167218 3.44051830746251 4.39603948742538 3.78296404426844 3.38114915188791 3.51445194617031 2.59979625578436 3.319570586726 4.36519061329953 3.63738172282996 3.706016707092 3.58452961246909 3.55678748547211 3.91863515612942 3.32378826321993 4.12874089926233 3.52567379773375 4.25893962351384 4.48316060093789 4.06419205571459 5.50880681331723 3.69089779392592 3.36272545837779 3.57192143423125 4.20269073273279 3.74141934797666 3.36088296270151 3.63534940362202 3.45913295495671 3.13708551334606 2.59979625578436 4.96354976747314 3.93968309198113 3.63077662772523 4.12948081034605 3.29249169049875 3.47446958302545 3.77485557868279 4.20251779967808 2.59979625578436 2.59979625578436 3.80444180087026 4.54125846216162 4.36862933646404 3.86706970484492 3.1906912113914 3.98810959691063 4.00876840603554 4.25245067259081 3.60878346568707 3.9774066105883 2.59979625578436 4.38714245877696 2.59979625578436 4.45100025427481 3.92021050104314 3.73479306234231 3.07907070398862 3.47210925488088 4.07092939277568 3.27304933687551 2.59979625578436 4.0149937546462 3.40371602820436 4.47795315566218 4.54083497591058 4.2670741884763 3.96557275266778 4.13435387273992 4.44265235265464 3.75675057185501 2.59979625578436 2.59979625578436 4.12926230773131 4.61367710224825 4.16081236150361 4.4995448624184 3.67178564751051 4.15029603198663 3.79221425607642 3.96837784396383 3.92799606076212 2.59979625578436 3.64047583210619 4.65669705187801 2.59979625578436 4.32595690601084 3.61868305960293 3.9875246848918 4.29495883722318 3.86019260454188 4.81487174280108 3.44340296313251 4.20700720184253 3.84265597146158 3.48667118750462 4.12443202986697 3.97383814086129 3.86072703377089 4.13374268927456 3.03461879545996 3.10567645987634 2.59979625578436 4.14193464112 3.6027521097885 3.41192620209667 2.59979625578436 3.41833297366157 3.17781093920006 3.29913367952584 3.10037248322062 3.59666499419307 3.73218818552341 3.3572885702161 4.1372599651896 3.53781329340431 3.61183965644603 3.40808966416724 4.27464756744139 3.97169743679545 4.17679452061502 3.83796591237887 4.02156810560779 2.59979625578436 4.65808915142514 2.59979625578436 3.31819734655646 2.59979625578436 3.35411837759803 3.75268355076772 3.25329403012386 2.59979625578436 3.06457845309048 4.21764253557019 3.91988476576934 4.01527911035498 2.59979625578436 3.66117052613107 3.2233869813897 4.44481901699649 3.27853162965225 3.01860929541114 3.34647505545364 3.57213588533216 3.76235768263894 3.52618023350629 3.45746685869567 3.29524616250881 3.73210332722352 4.73548497538029 4.32408504378995 4.20763060985028 4.15382062285376 3.29033908088661 3.52246435195984 4.35813568019582 3.01337418459523 3.45430755514463 3.32419446547007 4.04826925530246 4.43405903603504 4.41906452814217 3.47906877077808 3.73353982866647 4.29273045318865 4.436165552977 4.81693794120691 4.01950480309998 3.61601505343628 4.0768761790741 3.83831152048608 3.83666295095041 3.00967619553112 3.45964190878352 4.42232585685989 2.59979625578436 4.50795332640542 4.5293615470654 3.27218266265049 4.60834619089484 4.53994914004902 4.9029136030399 3.82970366029775 2.59979625578436 4.3587495466826 4.72669514704258 4.16920383302777 3.55094492364278 4.2120425698152 3.33599306581088 3.94044672350216 3.98182252389378 3.95655090808207 3.38697297193438 3.89979400114707 4.00536962002532 4.09726286619921 2.59979625578436 3.42232468042162 3.72759093882996 3.07492497937578 4.27393989488006 3.96554473606679 2.59979625578436 3.45753213759342 3.62465870022392 3.39303938594947 3.65510598517094 2.59979625578436 3.17623298287933 3.99488964001348 3.67897656628886 4.01257765335637 5.83224570338506 3.99464929442945 4.08592064442753 4.24891297286864 3.68400765031026 3.55007708352618 3.43655961124501 3.373346376899 3.83485503187906 3.48326144687435 3.4011667831687 3.72609391070597 3.87511013726533 3.64450280832904 3.22228357111191 2.59979625578436 3.14632375028407 3.12232509438277 3.72459246314977 3.53348012249341 3.38102029954925 2.59979625578436 5.05093769552864 3.4935273524097 3.69555314932731 3.9711913968225 4.14025566319483 4.18132721863336 4.07111374791851 2.59979625578436 3.72731921259944 3.56237904458978 3.97370283406947 3.26645129656096 3.41150002700353 4.40237933025346 3.56402233026117 3.89707304632056 4.57509371326926 3.73289463375541 2.59979625578436 3.44035222820752 3.6017145150622 4.8291284939338 3.50719198956029 2.59979625578436 2.59979625578436 3.64275896432737 4.29857205127071 3.64165707291856 3.36089001473455 3.17618018401525 4.28151003794963 4.51137254672226 4.19806857068856 4.0045116969728 2.59979625578436 4.11375323641147 3.50591962117144 3.24667302101243 4.09203071720691 3.45416095825858 4.34424842228874 4.64597440701227 3.19446987617811 5.02395563677679 3.17865863106762 4.35496867724608 4.86917133686291 4.04155669177 4.34287252424225 3.2878030887128 2.59979625578436 4.13918141603811 4.42563555826861 3.14710624753656 2.59979625578436 3.71526741289055 4.626313337891 4.37568980282111 3.64174100201881 3.9274882546783 4.60115349631999 4.34583044054811 4.37543937757723 2.59979625578436 3.51261602950284 4.83492351238383 3.96156473992612 4.3103449889179 4.10770919061584 3.5271669967772 4.65748233052916 4.14667839881255 2.59979625578436 3.3040166343606 3.82159579433779 4.32952829195241 4.33316711053762 4.00832722349329 2.59979625578436 4.00720091010179 4.09787479416886 4.34673173643139 3.72640010490732 3.95592676154047 3.82079001873872 4.21869772867626 4.82735364318823 3.75649269451686 3.490403922 3.31762165171637 4.11702790825811 4.0329195555562 3.98821156678104 3.85087221439637 3.15037536408807 3.29703488223369 3.88662622344819 3.54526090085019 4.06200053654659 3.71574319205381 3.33430315247367 4.0336414342674 3.67152085317009 3.91183660033431 4.97443133066552 3.3195691347463 4.3986552817986 5.18094871976378 3.44198007858204 4.6412586420356 4.11021710232401 3.33541046017207 3.88545825039556 2.59979625578436 3.45810852995427 4.55720408687157 4.46668977319017 2.59979625578436 3.61517699161078 3.79411448474121 3.62280837559436 4.5478334376775 4.72022700403609 4.00586041866315 4.8022215463589 3.8589781122172 6.85090984952775 4.55268857491704 3.22344610197473 4.16841990036692 4.37000824473682 4.67342448431519 3.90786300452943 4.56524049308941 4.70332573364266 5.23584823503464 4.36782934893257 4.36026219242383 3.57920802154271 3.91732859739361 3.96263837881076 4.55038216085847 4.39740861737753 4.29319559332577 4.13744632159808 3.43006726886568 4.67403531671152 5.00939258316616 4.14126701141222 4.62391710756955 4.79861557147135 4.71219272934285 4.15482135276281 3.23104363615593 3.97064834467448 4.26577629052043 3.96474163586061 3.96164077342337 3.67439298428735 3.55185685715032 3.76564883305679 5.41681947450315 3.46018629838077 2.59979625578436 4.07875080330696 3.76287120541303 3.30265235045542 4.5021239214382 3.73391719046449 3.78379361415949 2.59979625578436 4.48950501400063 4.16547033799564 3.53416582521799 4.28602391322598 2.59979625578436 4.14276771031152 3.83696014386519 4.03505937012442 3.69417829184246 3.63664094407163 3.62110143186392 2.59979625578436 4.3213031355079 4.16860119492007 3.59990066596305 3.88681788509472 3.19560163765469 3.1089290264677 4.28981356904726 2.59979625578436 4.23902730786408 4.01906216917899 4.68073128873595 3.18485473878746 2.59979625578436 3.91321688909703 3.44353124367574 4.02661187871129 2.59979625578436 3.97462301866294 3.37057561147686 3.97368906783729 4.25546188023517 3.65031655402159 3.37541245998031 4.02882716441506 3.97935340636274 2.59979625578436 2.59979625578436 3.71885506342396 3.61494347329094 3.69156864533317 4.56970683727191 4.26288277232779 3.13327665589051 3.14554511358825 3.44647907091879 4.78480524236176 3.67887954623511 3.40083590865166 2.59979625578436 6.0670654185075 5.78923821168002 5.09303860419685 3.79223580108878 4.56493328106344 4.25907770478989 5.28815523906488 3.98751603335295 4.04439945537354 4.42478401527935 4.29442058907264 5.17781200725102 4.67570632311697 4.29857672764401 3.66043172394382 4.46415867982614 5.3227998870493 4.28456300835457 4.08144153824263 3.56844582822542 5.5469081357183 4.35613533911391 4.36279258104992 4.2166985514361 3.37725547101701 4.92472015546108 5.35734499062831 4.50960508394114 4.36958687822813 3.19311762549978 4.53354132092935 4.56489356916729 4.07610262253957 3.79652443099544 4.1948891063236 3.97086621637858 4.03070467399221 2.59979625578436 4.23873990871771 3.92205209737917 4.75875710156399 4.13320778816627 4.44343943182173 3.7855263411884 4.32304567023618 4.73196900091983 4.7303940661142 4.33936876840666 4.18046583791539 3.13864089446275 3.83844866546774 4.72116924841034 4.18509385749535 3.68589768394911 3.97414549722241 3.48457547318 4.7075373174466 3.71255584249587 3.63105841186316 3.42095857459416 3.21960951687133 4.28443778548451 3.60871918396152 4.11361471692852 4.17112351917494 3.69429283629582 3.6259675130652 4.1528017778121 3.25897829856142 4.55978967250782 3.13901363613911 3.59848267571914 2.59979625578436 4.11957476775452 3.85865974365818 2.59979625578436 3.37185434725751 4.07673701690803 3.88540911740735 3.36586943173339 3.64876012622529 3.23796702278507 3.90584824587373 2.59979625578436 3.8116874285706 3.18528064700602 2.59979625578436 3.42251220363524 3.67483351199386 2.59979625578436 3.88623625463831 2.59979625578436 3.27099546505006 2.59979625578436 3.27005780046848 3.44951294888695 4.04753606093011 4.93794310357392 4.03321156697343 3.82615027806396 4.33199697286134 3.45273288614406 3.96086861109062 3.34656235891387 3.15184207342633 2.59979625578436 3.6755733418522 5.12796510836284 4.23317015500219 4.30367527682389 4.61451315910057 4.31746049052481 4.81614097883365 4.61835749158502 4.07438240549939 3.53056413452946 4.26140279974918 2.59979625578436 3.71406426675766 3.62814463980205 3.73658898751313 4.31931518919259 3.95557659281107 5.3614514704008 3.46856026701611 3.81971259407091 3.79716551795672 2.59979625578436 3.98502212357155 4.24245866013066 2.59979625578436 3.39912989984874 3.52311327369897 2.59979625578436 4.04455789294339 2.59979625578436 2.59979625578436 4.33053285017535 2.59979625578436 3.89214745174932 3.170552578228 3.4568536655671 4.51096614973024 2.59979625578436 3.7659137442425 2.59979625578436 3.31738323501506 4.75542961789682 2.59979625578436 3.41195457515195 3.29367264049087 3.70421691680118 3.72725603822417 3.50439436163838 3.57540737014458 2.59979625578436 3.18142001825098 2.59979625578436 2.59979625578436 3.84486432845572 2.59979625578436 4.93983774779483 2.59979625578436 3.55337202861871 3.31593868767472 3.34267066795857 2.59979625578436 4.5055633790743 3.91213386020351 3.95678688296693 4.27553572170227 3.06332944846279 3.75271796694547 3.77751581381514 4.62092197665999 4.10799642350742 4.61765432358983 3.62172014672093 4.86915647433068 4.7693264467835 4.34305048996061 3.35723464221939 3.90840717251821 4.86120899579474 4.013064275457 4.07997402348583 2.59979625578436 4.72336202521469 2.59979625578436 3.43409199137852 2.59979625578436 2.59979625578436 4.02325558256586 4.532667295226 4.61712403889502 3.48505988337832 4.14786376302769 3.21892146666363 4.16018581880709 3.48455101835497 3.12901589028519 3.70242088697536 6.13898208316614 4.38962137532609 3.69911873260326 4.9871806831458 4.32388780981804 4.72921576481272 4.18739966450359 3.86992880092686 2.59979625578436 4.48734180026031 4.06166130216564 4.07445480423067 4.3160235245316 4.17411951197992 4.14217509733931 2.59979625578436 2.59979625578436 4.28318455156661 3.50406393511715 3.41348554194456 3.96853226365512 4.69183332811862 4.13052229285668 3.54924495500164 3.78649353377287 3.16483281905453 4.30213756616131 3.85218514393619 5.10867691195136 3.15164342911053 4.53882876225885 4.12497685600405 2.59979625578436 3.4309770644687 3.11287055727565 3.8120814247525 4.66070521076106 3.43325699342525 4.03854513884636 4.29631190316252 4.09256335650883 4.67254152481141 3.51516365326081 5.10615661695195 2.59979625578436 3.78028546879817 3.65759140826972 3.97642388863076 5.00658218445347 3.83478323732567 4.13325607039806 4.31270874083085 4.57419527716922 3.83975683997461 2.59979625578436 3.86017217038208
Manes.04G108600.v6.1 6.26529272651103 7.28866577050546 6.06802827418914 5.97155872029055 6.02848700613301 6.63120056780559 7.71166866494122 6.63044087754809 6.46936119928365 6.21463245454447 6.02467219632691 7.63835188004537 5.86155278021801 5.91939165685816 6.28301533459439 6.21245946164319 7.50997068621461 7.27027020329846 6.18391147818221 6.30408405753518 6.39141869614548 7.61232591165364 6.16073589116652 5.98573097982835 6.82146397575208 6.95299945266036 7.50180342548595 6.78827458969189 6.13670389468526 6.63417859245473 6.71653597734959 7.17713648874495 6.31693530170975 6.19801668884208 6.40250152448029 6.32987217427678 8.06743514877367 6.70734757909325 6.81268278445218 6.94307547522044 5.62145896860308 7.3393159368715 5.99677261156249 5.79040929937614 5.93749009822667 6.30222357554477 7.2354470051743 6.53617291382241 6.51570770117025 6.39959854852204 6.35341961200821 7.67119145691607 6.60978173708352 6.2693317041675 6.22397130513589 5.76368545858908 7.00184992078363 6.57199896436859 6.55310767376746 6.84737030990112 6.98628995830387 7.64050699638134 6.76164857720723 6.32364397525139 6.74444662000673 5.84462794730476 6.57860857615351 6.48198357786445 6.44071999498702 6.56393717337115 5.21778377131459 7.45806871945385 6.62214912515858 5.8166066397783 6.36759454527045 6.30463573430717 7.83004085519009 6.30305737494554 5.55321635727435 6.52562097374333 6.74657430583111 7.79823858728565 7.61890187625594 5.92443882979604 6.74564200453331 6.75352699806319 7.8999799549062 6.88740678562355 6.71561453493943 7.28758977837624 6.33068962726808 7.34501261294075 5.64351531792639 6.05975502153597 5.6713578930303 5.71958971140106 6.12904992379946 6.7463239492487 6.50198437863375 6.38090774811338 5.92620432667352 5.58225573452025 7.51475849364417 7.02390712691262 6.74716729012774 6.70244470116978 5.804563753293 7.73607528062893 6.6782850126391 6.75381123570399 6.17630300500273 5.94046387616975 7.32850289356654 7.19177434492103 7.02921040017765 6.70043152634091 6.01605751962847 7.4835045772206 6.58156974303818 6.65313016313271 6.13886264502311 5.20161844271178 7.22102575422204 6.59928418089833 6.62689163712735 5.77967530918895 5.35282632436294 7.08898116090122 6.50669968172118 6.43063429669385 6.51659469147996 5.51190622078988 7.2029026698322 6.34656944357254 6.17518487540661 5.89451043942916 6.77372679169599 7.13992180741666 6.56179916172274 6.24168875071108 6.72472483099116 6.05153986955099 7.08738410364801 6.24799000237038 7.17394289754473 6.78655516853899 5.78726801836725 7.15989886119231 6.91826814964567 6.99041309310999 7.01224415306455 6.31665196617019 7.52395824709706 6.72974354988097 6.2263275260435 6.28197136601286 5.20060152732714 7.12228349800929 6.18319039794666 5.67309505912216 6.55097086105006 6.25020832078254 7.39980817251607 6.72387131210741 6.38929312612426 7.01195642339336 6.13296996552185 7.27020889461828 6.92228915010659 5.63653641748212 5.80876292240817 6.55391521798072 7.68238516981944 5.92752097593857 5.90754793343989 5.91604228886757 6.12625650315766 7.43917292656823 6.72598684488185 2.59979625578436 6.60790643516383 5.91657650173882 7.86998880463903 6.21021416430598 6.1021265346674 6.07038892404968 6.21991858561436 7.28627494884843 6.36416935330288 6.13064539660243 6.46828649692396 6.33488866488366 6.72687146708693 7.24495746728691 6.86364721015922 6.19105675572748 6.82031332320985 6.73727859345661 7.88646750826637 6.82173121473896 6.63426973040585 6.31385965041856 6.11834480717634 8.18596544296455 6.90827963117072 6.35964952971357 6.97845257825255 6.5293847146734 7.23993449691744 7.03004508291541 6.35103121613983 6.63679891741211 6.80444717196182 6.85300401697456 6.47984315834215 6.28827947550816 6.28888724429433 5.7045980162599 7.51266607415627 6.57462156665368 6.62694351601925 6.46157152897515 7.18016813468811 7.18703509647342 6.29572652200596 6.85401095764954 4.31843382324052 6.54229732543545 7.95475784287493 6.13924296615164 6.76140123020245 6.28807120638382 6.62730455529362 7.15572289657635 6.4596203446521 6.24631191546345 6.15834852198268 5.26847612119035 6.86514009160874 6.2112672499937 7.08545696805693 7.4502224326461 5.49451372915606 7.18215177196862 6.00391118885794 6.5360726751642 6.44180718314341 5.23369506827684 6.84146990627248 6.073189008128 6.81602653489029 7.06344013599938 5.06979792306925 7.24850474919063 6.53034524081348 6.67560224385838 5.07827029939679 6.12425587382195 7.35531112750271 6.13778567897463 6.00391494521366 6.36754374676736 5.95092868655239 7.45070628658805 6.98275368629376 6.53960138238402 6.33543557093086 5.18482668427534 7.21260166236718 6.33497867638571 6.04464035338034 6.16920509921773 5.6980650756468 7.854521518381 6.57070715587711 6.4800183607228 6.55925390766347 7.11875257968409 6.93659893855598 6.67850805565189 5.88733336492787 6.97349449726781 7.05902413582242 6.32928680996072 7.55921864296964 5.73882157258445 5.40660687586363 6.73181417052105 6.08490180406748 7.19247151159978 6.10270626046088 6.65836412762825 6.68128016519381 6.95398315138082 7.03485577413213 6.21014492077251 7.28322898753285 7.02652633130709 5.22951712272219 7.09257474726729 5.54381135537093 6.27792861392517 6.43184054109211 6.34253250938404 6.31291117047097 6.43509414052824 6.13557388904062 6.71320107812228 6.03762938385992 7.59116631616506 6.94211954563511 7.59965200915467 6.74659436277534 6.79463345483327 6.88344567914895 6.20142590870245 6.88366177069539 6.89563533293861 6.68635830659697 7.20016868790053 6.25570044480664 7.20702180007732 7.23220552842757 5.9590469305097 7.08885783951137 6.31078690687723 6.83854634348881 7.08204800685051 6.13843747613728 7.45060635040706 6.21717724059132 6.75522838106871 6.28297791613009 7.20651588738992 7.74530100960877 6.62151723472858 6.21653996206019 6.84042711678886 6.08607002380371 6.84347079908084 6.21025387604892 6.66744654556284 6.41424823788727 6.21719151000063 7.73157540569921 6.4918763629271 6.15052553505081 6.18061204779148 6.61654568271545 7.33382044282189 6.68223886521663 6.99423761232445 6.21683150524832 6.57991081273571 7.75464315312009 6.7870661089762 7.03667299678326 5.76858845715418 5.6894033767634 7.60198016788514 5.97870647680183 6.58524792087503 5.78737476778071 6.49266101590824 7.13779033045176 6.4323663517135 6.85708742009932 6.31896383344389 6.58823848505133 8.01979762482804 6.36122932265967 5.94628475727658 6.82880724396616 6.74231398726511 6.44716498517445 7.13779818531862 5.36643550880626 6.04878483709329 6.2554940696309 6.1005590234677 5.78747354645339 6.02791846478134 6.99893613175355 6.31181811231691 6.50746261937636 7.75377747481413 6.93462089451812 6.3645950667121 6.34171958468178 5.4150559025673 6.93501297052041 7.54475845129738 6.4027447748407 5.98784590099395 6.72607269288188 7.61555952554279 6.01672401371616 5.81356248895837 6.5104943765381 6.66708851416524 7.48995462898763 6.0987586116567 6.60309479972439 6.84668463801364 6.95432693878444 7.98778998593881 6.77590082338067 7.1520863407384 7.37566333328803 6.55080745791391 7.23430925752073 6.59857670487002 6.37019445075869 6.85280777740572 6.41103226769859 7.23226767424179 6.4697735427254 6.95690587116518 6.0549092005046 5.9482443408734 7.27120364033424 6.24518170286517 7.17220028817515 6.4144900022154 5.74403072593084 7.33354875914561 6.24286102522434 7.25479475188793 7.21037054816034 7.27052214104496 6.44113854625368 6.26851846564504 7.15913429764361 7.30330930275612 6.47791956230712 7.32347865687845 6.26960027719247 6.84428618787465 6.91253407639663 6.59897808039107 7.09756700345506 7.11553112309632 7.25349448571369 6.93083596152865 6.25192974603161 7.29723233770968 6.73353076689724 6.8507510943421 7.82185869503199 6.03235176735826 7.22472064662003 5.89620563377223 7.48175051683301 5.69254540957575 6.11209781049044 7.27435133272802 6.4359290493766 6.93819160210957 6.56602949098867 5.88277510749773 6.92865836437095 7.00341957689709 6.89839459195575 6.24913700597356 6.0654238409503 7.16994163757782 6.1362757311085 7.06299917738227 6.43345312849708 6.29269203854565 6.44139417719903 7.43550002790328 6.53264084609892 6.21906830123457 6.54446762267585 5.65833427968811 6.37469971231084 6.40600132385578 6.34171266533841 6.92692916916952 6.22577686311917 7.2749320873108 6.90855919684723 6.48840316522981 7.03926848756121 6.74735721230079 6.3811581025713 6.32936066161514 5.9086928846796 6.37202390638895 5.49126312174047 6.75984912662081 6.5048559397619 6.95620450162363 5.56499047555001 6.07554418077752 7.3099060432 6.15200527090578 6.3851809006607 7.49502979737897 7.09864638316864 7.67152561575738 7.55341130167664 6.09931630959596 7.35174045063656 6.6350555791954 7.76764945335488 6.06230440521352 6.32006869923907 6.46551821718372 5.90515297254211 7.19995163280462 6.40058730324377 6.98429182635364 6.41560874124397 6.46998573450217 7.85385312947021 6.43316470546731 6.5766635994279 7.1725408707081 6.45099117074193 7.97357381415182 6.39079566337311 6.96334370132004 6.93943461123121 7.29800863885125 8.51695224508802 6.40496496332274 5.67900947847453 5.86506882740606 5.29414747295266 7.57449801051545 6.24810500810717 6.81352477094557 6.86190425367472 6.8386747706212 7.24568596694018 6.79255368901747 6.97778280721975 6.89245487731667 5.60404447588789 7.60450505357186 7.02145781400561 6.94902832308166 6.31751105202407 5.7812904968441 7.81595434726165 6.35723163440326 6.94217924836853 6.03257101212306 7.27036385802609 7.84686218956799 6.52434678943376 7.1809828030048 7.09155385070301 6.24675818439835 8.19133364706481 6.51230687434998 6.76466717227436 6.17273547029518 5.77155130463167 6.97934625817935 6.4390608841621 7.4378887033673 6.76017494675091 7.46857401869489 6.63194918604603 7.27503579375701 6.84324785540309 6.54067557795053 6.96484353953327 6.48052279661847 6.52270881366998 6.35252419260876 6.94549248913246 7.01686108965482 6.22396067800955 8.3387950395206 6.91450672672393 6.44199492387371 6.894381372602 5.45409551402468 6.93919642566669 6.74848720525794 6.84995200130978 6.40199263659439 6.64162109341024 7.28252770489196 6.24164623419493 6.80354291933432 6.11914473227668 6.42663696918744 6.99316659231091 6.36487883991676 7.01199528519493 6.15234450294125 6.05617868421628 7.28587724220086 6.48592175724579 6.2022386838135 6.60925033385012 5.89469266916456 7.4473301277007 6.77109247219725 6.82436674612377 6.05146779072296 6.36233317024135 7.64067349809111 6.2780360653512 6.78399141460582 6.72523932012681 5.81080558646939 6.86772120907155 6.48972619469456 6.58100980530787 6.4212239759986 5.78630527277948 6.77708925018124 6.31142244960825 7.0537193041126 7.06500349341665 5.55957647895037 6.8958356602659 7.39407875229674 6.56108115133156 6.91938614762018 6.72914968155847 2.59979625578436 6.73160245640972 6.47852583712231 5.72440515974775 5.38503765925916 7.47256439965716 6.36295900672594 7.06649531947746 6.06086139878186 8.13522655667014 8.05200074858865 5.77481682090605 6.73087753009001 6.54589178257042 6.30105187648973 7.42333670580398 6.45439348994206 6.53663798160778 6.27091710358306 6.12458102060492 7.10326191055771 6.36369465940005 7.10945979105075 6.3270193269686 5.56681390386877 6.681445232153 6.24148035150051 6.1715784056394 6.82342725210363 6.75028353051035 7.40703718308614 6.9096111467397 7.24742800866486 7.0526669857358 7.02724060015408 5.93201093132909 7.15568213854427 5.744705975658 6.70508020331955 5.84810876393331 6.55676415689059 8.02319630875625 6.50349765957013 6.67721466295567 6.49158949915655 5.89404045304174 7.40824048010511 6.03471041540809 6.51539587455567 6.56341263208687 5.47880593830052 7.34920143015883 6.86141682330741 7.50469703819682 6.95199977007638 6.16341011710658 7.3745808321119 6.22124211888594 6.29746811262681 5.37325073172936 6.21652850729522 6.74888796903141 6.48991936929299 7.20643657964576 6.64201620291377 5.77999703643126 6.80347720106586 6.5732630283657 6.26306251436344 7.01005714226646 6.1865930456002 7.29609954702212 7.17763829401418 6.55803073294845 6.9095694685678 6.84598818794781 7.66724151366147 6.23549957459956 7.09131544819694 7.10398559098317 6.52992294091725 7.69098630334351 6.39803060520227 6.75692974525596 7.17441663848806 6.02044480216831 7.39583706308267 6.95002309708467 5.96591839542692 6.67502257386322 5.76345163561164 7.32864805026409 6.48015630334422 6.24055342467295 6.80885687434024 5.97669402591426 7.59732558663752 6.63119348576411 6.70469383802531 6.75414468803526 5.77548744954836 7.47657130400454 6.30234541045695 7.66609854625633 7.32225573953192 5.94218385284197 7.41613227541598 6.9579440590899 6.59318271078256 6.79402311581407 5.94124871769087 7.20336403952235 6.82056468844978 6.42420849860134 7.19136519234577 5.4719573667134 7.43610822274439 6.48068340426628 7.06914981912467 6.73351861706873 6.39070835073806 7.04085547038475 6.4503314869499 8.08356125768069 6.76218711694659 5.84372273211737 7.20569344926491 6.41518118752171 6.32830330400688 6.50079728856418 7.35634033558667
Manes.04G108700.v6.1 5.26732650462541 6.59904761816619 6.24529594218667 7.94779037212487 7.6192730509368 6.72137331414418 7.7491742103455 7.07721444607556 9.03317330237386 8.7248274836336 6.09036953467058 7.22478219734756 6.27197183829946 7.98153256606609 8.30383962639512 6.74698083606389 8.27767808308985 6.99555451830486 8.18122066126125 7.77617448135075 5.96985404330871 7.16282260718622 6.21057371469744 8.04063327778484 8.03682304668605 6.29659127428287 7.4943292894376 7.98490807165318 8.07031944459832 8.02149693643613 6.13225847403613 7.519029881963 6.66123565226681 8.49078690606336 8.34302442842622 6.34699802592228 7.45042605197604 6.75303882773649 6.75992163943491 7.36877750603472 4.83701052737507 7.1651704989166 5.28063531909042 7.45054473103459 7.40652699009755 6.13580867059543 7.01229503907441 7.34175185544293 7.42883503875532 8.69832683868537 5.83091359544026 7.36875813035306 5.77667951033969 7.60031899351855 8.59365861998063 5.47565786198694 7.26494884601727 6.17822362783643 7.76408947601831 8.51562311595204 6.50638533431572 6.98217718772106 6.73109021928054 5.50880681331723 8.35498993111961 4.66831601009732 5.27819560543648 5.63527861157388 7.3131052680242 7.47304100168573 4.69589217359899 5.926143318609 5.52985235561029 6.86478059547217 6.94521402280015 6.5195792583192 7.10662784729716 7.47312920691445 8.48457549788243 7.81279134744089 6.23588443229467 7.59231356872139 5.98456944113603 8.1232496285726 8.16309774616581 6.21258877257034 6.54886482833232 6.88740678562355 7.56058818215565 7.80071623001855 6.00234518464483 6.95881362371171 6.03568731377188 7.58671833055719 7.0281325268453 7.15368968858828 6.53897055954106 7.60186265319565 6.06801234911677 8.21944651068228 9.16614825100349 5.71553207255531 6.55703797740196 6.31376259680976 7.82753967865145 9.12312361538209 6.62454706366486 7.32195142244096 6.99367183842871 8.44669199767846 8.2225305979524 6.68748230685461 7.54656996028757 6.85770001806735 8.17562160087717 8.51041818274988 6.97300730894327 7.52984777873809 7.50735607906362 8.66519406393758 8.40629246673418 7.05001589670734 7.52589510007414 7.04788155047561 7.95016883339838 8.5015432007025 6.62978802966361 8.08621175798486 7.05859062421991 8.50946402608451 8.73442045613081 5.90569670658529 6.33914670046571 6.86690512162788 8.64031972780307 8.36524530376184 6.37711516309342 7.62317607952931 7.02276301033904 8.75323586619686 8.51221417610671 6.56395396339014 7.6073963581801 6.05532006201807 8.01245836250662 7.86374888453992 5.90776356116152 7.21433509680255 6.10400868648823 8.63089353439189 8.35618465945386 6.01813553183647 7.46580822629303 6.35233984232845 8.69189177591633 8.52764273268613 6.12380458584142 7.25083982839006 6.24802369512965 8.34812085767664 9.2050485711582 6.56183884673631 7.36325343519556 6.44254509730703 8.28955754153995 8.70439886660579 6.34158610427499 7.32498058463005 6.92228915010659 7.5575976090956 8.30009543039905 6.63026350388984 7.5875143826043 6.38893923553397 7.87550772220276 8.19856273517924 7.09616254788596 7.837753713189 7.11831084660868 2.59979625578436 7.972772777813 5.78581287596155 7.45580692138406 7.174294185414 7.53772631445767 7.36331134712772 5.27867754602861 6.91191060174661 6.65196312429982 7.93183178194378 8.31895006057489 5.74263345633933 6.13523818687543 7.73126447431778 6.53118903388862 8.32710962195791 9.15427487268613 6.27590861342815 7.74612968141063 6.65164138524054 9.16320942065133 8.66297899087432 5.41179542997764 7.75337779403374 6.18648257767277 8.37042906432289 8.88989859669394 5.42031271490824 6.31564008237045 5.12727477969341 7.82738108455422 8.55603012933127 6.82984977049265 7.82663269907059 7.00502125920495 7.43457768219964 7.25819115697485 5.86202583779516 8.08902973300246 7.33522331872202 7.97895139048036 8.06648187784733 6.15580929256524 8.39245202287622 7.33491131225811 8.23889850135894 6.62610404114544 6.21785610378673 6.22104387466086 6.91115723476236 8.40399647369894 8.70317594718418 6.01767409636388 6.98977605365901 6.72910694585167 8.33760806893019 7.96936314726432 6.64670791320954 7.26675654340287 7.16930043796474 7.25761148778046 7.43340370529175 6.37725037377591 6.7723587547922 6.97955374168871 8.00020293473491 7.59438400309092 7.25841020614406 7.25776408868454 7.11920103901928 6.98041025351266 8.18643100214683 6.68612578851556 7.16873583062488 7.21352875642297 6.80341657502107 7.21298642078475 6.10283208080674 6.40156640822328 7.0164009715612 8.01985460708146 7.89648625890186 6.56330833287417 7.53652360741552 7.60005141529523 7.39447008413778 7.89342547947471 5.8852758805156 7.09286454109031 6.55569272679475 7.5754387300374 7.22017095676513 7.2960524857268 6.99554372088959 7.69800327354796 7.1089921857876 7.8714605674575 6.23259248789457 7.52805767110931 7.26855423798568 6.91172559865988 8.52637191412279 8.43122592554722 7.71011217446617 7.61089076832684 6.59602273805346 9.68752643509829 9.4588818647323 5.88039134564381 7.38129858888932 6.74593196680118 8.15064592958629 8.5810872650648 7.2511264433696 8.00198280407442 7.60898369955215 8.41712278953391 8.12617546892279 7.33098961264215 8.45415156543701 6.41649107191745 8.56235723096779 8.07259096444253 7.12713562789759 8.21671111404042 7.0299859348735 8.54925701078972 8.17245621483102 6.18298325754446 7.52385238670863 6.70583451041714 7.89184056233193 7.80919174975018 7.26614844355631 7.51113124115265 7.72435493710455 7.99369658353785 8.89172780556978 7.39324947234572 7.60767794369296 7.0555606081994 8.19815979653677 7.69896485133019 7.30086044983285 7.57959447236229 6.92630732953471 7.95785508651295 7.87440228787473 7.26846506737902 7.57067092624564 7.63892891144727 8.01304428146869 7.17295988287586 6.79186712636892 7.27072359498784 7.12234078975386 8.11612391663378 8.57358590867219 7.11083999573779 7.53759128571659 7.50640658909906 7.92545680947599 8.91551843996418 6.55172211947374 7.70499974899016 6.54683395440592 8.28233923965296 7.84775755226099 6.83018330309011 7.88721798702955 6.42588647690845 8.09150548229352 8.54951857870833 6.18297559418586 8.40187597926652 7.22997937477374 7.91638028870064 8.10198209645988 7.23187457405828 7.48190107305944 6.9035156144589 8.74033383920912 8.15476110069029 6.49266101590824 7.72593787119273 7.35730463123034 8.47322657010438 7.97572904206101 6.48805287056912 8.25261681337508 6.95697466322637 8.98789003673866 8.71881524635034 8.61631639719482 6.84335030344416 7.24963435750489 6.72396759951059 8.28763747860359 8.84209310216271 6.64140182569396 8.12421973814693 6.48484421803717 7.28765198884543 9.28631510836516 6.07196113164968 7.09621953449143 7.04344984478568 8.23101548852446 7.82996931532686 6.89375350595017 7.81036755224142 2.59979625578436 7.8740174826565 8.08522965209202 7.67665966395577 7.61555952554279 7.16896720312944 8.29925417378005 7.74337975427197 5.78408227549552 7.2595196707819 6.11751265116424 8.51290572048468 8.53559627568618 7.19843861787119 7.59010209437385 7.05152089408297 8.56162487178143 9.02637735575193 5.99781986506116 6.7522222395156 6.86576870366146 7.91916861362956 8.65664546066323 6.27289226726053 7.63844467878971 6.45785622376188 8.9449091875867 7.86073942054703 6.34342816163223 7.17942006302636 7.75544860928671 8.68961660685185 7.87138874688917 8.13729595706255 8.38579681571358 7.99002454965661 8.24237350582742 8.47043283526811 5.69177300500994 7.55968135267832 6.62089785405942 7.91484456043541 7.45494341177722 7.16330793565067 7.69168877835489 6.91875982441682 8.03832096427981 8.36461085812832 6.89832025307828 7.76155435965153 7.82333381373858 8.55771591404532 8.43767933264488 7.543477552274 7.99518936520728 6.39191430439956 8.42360979636343 8.4528186682349 7.34211013108979 8.00312679335625 6.33597116519494 8.665076690102 8.02861219071603 5.12002225641317 8.10295754086215 7.50153194678857 8.41711844747551 8.01713074787108 7.39353122247763 7.70095923098823 6.97581178030248 8.27464000487296 8.45765079252635 7.06858424687239 7.34790828270039 6.66927968917431 8.98218767088168 7.70010391760998 7.85806628457927 6.16971982431753 7.92950611549818 6.47618061869299 7.9020134137785 8.92089867332761 5.79565609028471 7.22126365925262 6.66880270739619 7.55599686146552 8.29105926170384 5.80504992339951 7.5373193030623 5.89160579867317 8.54558887037103 9.06597027374175 6.99344426597136 6.3811581025713 7.23984844124968 9.19443119477827 8.41763299639506 6.21778804718203 7.85475301732057 7.36893375304018 7.72443041325108 8.69075860273412 6.57790419737028 8.07628647523346 6.70231814411413 8.09143922849627 9.68007772829137 7.28641138358852 7.51879670302723 7.57768500264112 7.08773573901693 7.76437063077854 6.37891595856932 7.75336424309958 6.83259798376482 8.46727247889976 8.6298698762178 6.18048637315291 7.65334293018508 7.17143085733392 8.66857133303574 8.30435337881334 6.12229796058333 7.48339009888726 6.88932340248175 8.71467293611891 8.89305541173832 6.72757230382522 7.18503241519881 6.13292319750338 7.66550290537307 7.49621010645211 5.75672104975912 7.76431809782923 6.26469704536258 8.21995151439044 8.55445421617608 3.56316175631973 5.79258767594041 5.62785283869138 7.1008524363359 7.69796146862065 5.50891518870949 6.51997823376963 5.82688301864409 8.39765655539031 8.77058744372277 6.39056098692271 7.23081273838843 6.68868447632143 8.03503972474162 8.7162697966182 6.04426471691032 7.00900668011359 6.23002451204405 7.91264709030334 8.30251283583303 7.35663601286316 7.08996263448448 6.94742163870288 8.09118156942757 8.81276129358171 5.27115751276461 7.32346075560298 7.2884950421791 8.16331428116264 7.90254601643769 4.73618155807265 5.37529035631893 5.29881362183489 7.69105764625651 8.58245699848051 7.53522014935046 5.75731070255339 7.39930633297623 7.28644718103823 8.29284092318984 7.59024160870828 6.08763266814338 6.75554767009865 7.01195216229708 7.97281224223104 9.02772085003835 6.58784929731726 6.74198542076572 6.7165472911616 8.28989190982594 8.58383855937201 5.87074198605293 7.40200211495168 6.81195992974563 7.50769328218619 6.83327276900637 5.93245095552338 6.59708577612737 7.45305534221625 7.99134085131329 7.73282145242985 6.55555510666103 7.08849428502948 6.75518483049172 8.18198350175429 9.35510886211302 6.66958508135431 7.07434632761035 6.96169409111076 8.5498255778137 6.49893827073802 6.72207816935244 6.79902349243333 6.80013654511757 7.5339776333519 6.98822226011562 6.36233317024135 6.98736671012586 6.48289082503853 8.3178483835905 9.04135214144013 6.21727260725761 7.54155472853655 7.44523086820918 7.91946784829562 8.83861760390034 6.58252718307223 7.1536075581911 6.49570110454517 8.29950205718722 8.8020255865627 6.32909908328033 7.40574132851613 7.19314680079444 8.14320955573669 8.40316570650671 7.03571715876002 7.60155581610337 7.04958221328777 8.04634018071206 8.23886659982218 5.9792121812102 7.10571992960924 6.74604906913906 7.94511323389043 7.38602459513058 7.1477690500328 7.76312374662732 6.77094374590365 8.01147328212595 7.21306160986378 6.34103378889144 7.42333670580398 6.90828822298366 7.65046144838491 7.41719989196478 6.57247964226632 7.89687639504955 6.55555086491834 8.55052303438523 7.22023928161414 5.35982423441439 6.7086520862064 6.02037366045521 7.64777810086979 7.45940725369195 7.8867428862864 5.66832519039415 6.21346120053255 8.19046001270604 7.92791618802788 7.88621616542977 6.60884683765937 7.26808552808484 7.57223188421802 8.17288254847278 8.06501052556573 7.46542294368328 6.85817688843654 7.13532345932862 7.46307548505152 8.49361756084445 6.90673539991513 7.32826275429648 6.36085600405653 8.57399356536107 8.29523546452704 6.85367929818571 7.06209620224281 7.41668082994505 7.64878717899953 7.94369352538115 6.50999873734681 7.28660835516174 6.02433682872628 7.94780742592766 6.67805217387276 7.38830236494136 6.74888796903141 7.30193336239678 7.20643657964576 8.04370132839853 6.91350298240455 7.03504157993027 6.59947985607711 7.94657590432912 8.00903421443151 6.23111177027563 7.25235943863091 6.20870499361293 7.74183162313589 8.31577930193888 8.07949859357175 7.64703941400358 7.91819908891309 8.68111083475448 8.27360465858013 7.01516277011268 7.83783726247979 6.5798046050476 7.68531105634732 9.38842327523495 6.41574178734251 7.01366368644097 6.41946189771905 8.16767494587998 7.56920221864821 6.82815309290156 7.11604517950562 6.52443577007909 8.42017806005655 7.87681516406014 6.93119234678581 7.79311249665284 7.41301578948992 8.57463912060817 8.24152611439419 6.10941094763023 7.26565568498406 7.59591583746692 7.58703884566339 7.78889601294737 7.51547225615164 7.40643206473355 7.3388626171521 7.09798027894866 7.91015133309895 6.72716646384409 7.5574556253233 6.73837428730269 8.49629941786372 8.09763921678121 5.01146659026722 6.58943339764967 5.83032302820564 6.51587391849326 7.27604191534753 5.57964145953449 6.69729253782056 6.21700585353601 7.98148564016586 8.79674888292158 6.1308415242398 7.3278717373408 6.69520077625254 7.43537485510522 8.79129673051181 7.31966715346964
Manes.04G108800.v6.1 6.6560654449392 5.80522515606034 5.62874594193984 5.63194645214752 6.34124019157861 6.28713204943072 5.41007811396728 6.28397870429391 6.3462760694613 5.96411840148692 6.24819538529231 5.64089821573153 5.93874526757267 5.7564243074248 5.07060995576872 6.80762930767736 5.0464768248812 5.5534563323451 5.66575198879204 6.35088854988706 6.41049634892448 5.96753064447824 5.96140108981257 5.98573097982835 5.78455186940753 6.15546581952901 5.42887164882368 5.81898454598061 5.94442409836529 5.76582992469283 7.02596715288212 5.71389040963998 6.28109430087139 6.33615274355419 5.85909992453652 6.93814188414819 5.89618285258684 5.52222247810395 6.50576184991936 5.69424725978429 7.2540475204379 5.77467628519554 5.59355058744245 5.84449422187467 5.27434781602844 7.65033107327847 6.02267398840399 6.52187945545537 6.31622127439875 6.06868337202256 7.94775456331023 6.41776668906657 6.18963872815839 5.66368911126381 6.04166615106651 7.75020590995843 5.77829211168121 6.79162158609342 6.23132800470096 6.31647973986148 6.310281526444 6.38953509710344 6.59057865305236 5.50880681331723 5.51925656657798 7.44417201586275 5.31402990898523 5.98472735054882 5.91389064861957 5.88219589051018 7.67431412386401 5.63208902301355 5.44632095506694 5.8166066397783 6.1775680108337 7.96948539017076 6.25242984596738 6.50559696820402 6.44632397103051 6.2618297371072 6.95909176718851 7.27675875629619 6.6811288187868 6.32382602383651 6.35453493279257 8.30635496901972 6.45177279256443 6.8950015618309 6.07175225028779 6.15196901228736 7.91261383897465 6.16763740325462 6.40990880897714 6.45449865566625 5.6713578930303 5.42422144664606 7.65264012460749 6.61438481974576 6.56163761966278 6.70463492161296 6.70421844371682 7.57659047361846 6.72315178019852 6.3500799341513 6.74716729012774 6.01014165139231 7.85496839596982 6.71110213377816 6.59682070159581 6.8701707355099 6.52630785124316 7.73729703547645 6.94432603045757 6.59581822207437 7.02921040017765 6.77402535330522 7.99635375297803 5.70790711008131 6.94509181314722 6.56317327851456 5.88641531535802 7.35205908689797 6.46597081362964 6.70501646929706 6.33197951428379 6.54808816291138 7.0268748085061 6.36140932819482 5.74645839569592 6.68924583491618 5.97757384198792 8.45571599966753 6.20205620194375 7.13660956597915 7.17709037907108 6.35840235095579 8.35547385218826 6.51865009108128 6.66661287807885 6.6155264664028 6.16451956414798 8.76423678683046 6.65518343328699 6.91372877308898 6.21197018015573 5.95216933684334 8.05024805249551 6.87441946877724 6.41486524576057 6.75329802676817 6.08111918073453 8.15063384750335 7.01676507845635 6.57040567588132 6.68804807720575 6.69320718349723 7.21598220778664 6.56850782631187 7.29042073761549 6.51947998473268 6.77407471038507 8.16218683707187 6.49506654430798 6.32695571427865 6.49985819206708 6.32637979762289 7.56861146972451 5.83813824375577 7.46037658108453 6.24960852540097 6.39258194625054 8.66904182150712 6.3261956883562 6.62086175040342 6.17512247499782 6.53855613319008 7.83927782473201 6.68208203660749 6.68706264668604 2.59979625578436 5.91983677874081 7.5317583935395 5.62006755270104 7.01540112285637 6.02377816406225 5.81510512948681 8.25986883476384 6.00829958826962 5.17431326143174 6.27212693604986 5.11948138656256 6.69038435650357 8.47407887202451 5.37880479426189 7.10180004332656 6.25684699281287 6.47342689643822 8.42890746649654 6.35977983396785 7.37410580297786 6.75657167595866 6.50040333378509 7.49829478892542 5.84378578512809 6.33499895364304 6.23094618396602 6.35658338796952 8.00800959869441 6.12277036567973 6.48966424152522 6.44223874243318 6.46754677771903 8.09445485230242 6.15597998338824 6.32785511892609 6.15407656116763 5.82196795425722 7.71775717974859 6.39629973824018 6.7133058998027 6.51203325269612 6.63771234627616 7.80200822595195 6.03264131244488 6.87546454805659 6.63983446627859 6.12128149900874 8.4917676432547 7.26263137492158 6.63224111018264 6.50684708594785 6.10946275708775 8.70920610788506 6.56480033667631 6.93573401811917 6.11428882944123 6.02699981973399 8.15855977943375 6.64281107593835 7.59307237775616 5.92148004712154 6.29391659895579 8.44216175252034 6.26046492043102 7.19560896477242 6.54906270532951 5.9916110709373 8.35561636427341 6.87133892898561 7.13216835553367 6.60533408294448 6.34876633427269 7.79331366308135 6.44684895884426 7.11112121065131 6.37962655830942 7.21298642078475 7.9100552945319 5.96447676583674 6.97193184799029 6.20587027715209 6.21608419947589 7.97781322519053 6.07698425018242 6.83679645059683 5.74556840032109 6.24039525234226 8.24538599294617 7.07491490636602 7.1431084411488 6.26639998332472 5.71079671356271 7.66526048552069 6.65819622253079 6.87145918721662 5.87821916862916 6.31581302710298 8.0565317600251 8.80050659750032 7.11426909495103 8.05837976039561 6.43878041598238 6.99591293177943 9.61800256992166 7.57417229945475 8.13606925362607 7.18845713960921 7.42226343309674 9.49823092434142 7.04883560213586 7.79294871488749 6.13893486427536 6.81972789363342 9.32410841119362 7.41047808608804 7.38925051066817 7.32371862606928 7.2236273706482 9.00893283232241 7.78720252898019 7.38723880384742 7.50568566413733 6.63977871388807 9.12973375385807 7.53367223036738 7.51165676949766 7.03319389116741 6.52557556227821 7.20718754413636 6.54529315354628 7.34112970225916 6.97141901316665 6.6201565473811 9.39715562380492 7.4098301905396 7.52015625048957 6.83319207789266 6.60154042288317 9.26299576469237 7.15227120007596 7.47585375551778 6.70826427858573 6.53657754612801 8.84895861250203 7.46305184536932 7.70874724949204 6.4472642123021 6.3930545405406 8.51207941949972 6.23139515760651 7.21419695825873 6.14491179256519 6.28297791613009 9.19744016093035 6.57698012226842 7.33904854191787 6.43161239685314 7.20662247562932 7.47212795702323 6.42813454289853 6.82300004278612 7.25864736929717 6.57542864843002 8.34806738595952 6.33033592979181 7.32767079520553 6.49171574157825 6.24407748157924 8.53548810498017 6.99343558696126 6.91503530310177 6.39021309615331 6.55244574913567 8.77903848631932 6.59246913650763 7.140310136963 5.88958760673177 5.91159814575007 8.44599492842329 6.8201707960126 7.43695885957369 7.54105530204153 5.93198105599598 9.08039955716045 6.6214528784903 7.00325461474404 6.58484065626548 5.88244108652696 7.27732727133814 6.52966780483193 6.59399230003307 6.45471838421688 6.04616564176646 6.53251077602442 8.16355255725543 6.43804893311663 6.98399261560384 6.65385243813126 6.38192928471029 7.38471201645083 6.13461761163952 6.94523312670281 6.73321086512365 7.40115904767887 7.55687302641471 7.05043696810674 7.00808196096193 6.97114218506847 6.55044410231717 8.10065826641691 6.75160178197861 6.8664971313568 6.5120700749625 6.68120516762158 9.81679411572547 5.51904414819448 7.70779577002229 6.27062908206014 6.5104943765381 7.39678274499011 6.78558518530302 6.9741288228618 7.05449547340927 6.2864056871649 7.67904664521481 7.09444735165802 6.84992469813137 6.83938977633483 7.21492749612543 7.87328088734345 6.49822759590132 6.82455328355734 6.72002723618016 6.60356153499902 7.2503250612452 6.81220033985029 6.96622927709204 7.10648437722191 6.7588341574064 7.14884588649578 7.08770241803973 6.77049178457664 7.1337972577611 6.79250924136084 9.71895646064603 8.32830792846912 8.40517387500383 6.55525527548031 7.10258276769226 8.99675165709832 7.03582155266658 7.27760343691961 6.58910520926927 6.27854370365654 9.80008077739912 7.27909254057728 8.0718249440462 6.56626056603396 6.60606011056467 10.1388534569191 7.6111352822358 7.03373739239536 6.64888997746813 7.16875571149964 9.9926295615228 7.45987054348211 7.20216424469998 6.87755567718078 4.79268532281215 9.47160552598192 7.616087988543 7.29790424330886 6.55439354749838 6.30065746991631 7.99910739484426 6.82861820282801 7.87135558359809 6.62994122217123 6.21683023727835 9.91330924026938 6.75678986553631 7.04386108483033 6.70735509091658 6.85350551837615 9.55242706532162 6.64161138076253 8.12009473886394 6.9220291516852 6.25817321103693 7.2353412432848 8.48964630934748 7.13597439523792 7.01773958056646 6.64923558988869 6.79887111943882 7.97091840577775 6.29054409316042 6.66880270739619 6.32032179362316 6.07452403551993 8.4173825616193 7.0410184297245 6.55494714919615 7.08415841602199 6.45407738809932 8.93172677178199 6.3811581025713 7.34365841329548 6.91224237953151 6.31617963404989 7.13123117139612 6.23449509505913 6.13594212174547 5.80481439186085 5.88031054044128 7.48786850340985 6.87470555938669 6.50401200551018 6.40171918872103 6.43195507860711 6.45578329618099 6.1100561186899 6.44830883300332 6.6138069510711 6.20633492548978 6.8634048123708 6.05047360769009 6.58121646334369 6.18017286633541 6.74704016249044 7.23729606207764 6.20835605833461 6.70228644630412 6.6682088346832 6.37127458024679 7.73964123266 6.11332156490026 7.06865103783718 6.44749312050162 6.74541112436325 7.04710800509146 5.70095000860908 6.41031968500755 6.48922607617606 6.29247608218482 6.71922996943017 5.97930361347347 6.09730189636202 7.14638661059191 6.38251968499195 7.51590644809567 6.10128170073811 6.56670659110105 5.84321393867113 6.32757491581054 8.33769079234843 6.35792745554705 7.10654232272815 6.24441668890167 6.89245487731667 7.21088163156653 6.37679758716834 6.64254968341137 6.4147076577615 5.9781812241936 7.18452518108368 6.17929702001339 6.52301296642845 6.1400391982021 6.12461140404335 7.31414659096131 6.51592715932984 6.33400954233204 6.37471034247261 6.79985792473401 7.05948547530761 6.47189121960254 6.4508615616503 6.6528926127884 5.7858383363415 7.47414536904125 5.67014893823831 6.41631029040669 5.54084681480884 5.15402022257001 6.41628992439352 7.80815697420179 5.73260511047414 6.17267443445385 6.36100220938911 5.82997204242715 7.71034993735404 6.24443676743365 6.5364815479938 7.1259374663835 6.24640144953073 7.10011760098864 6.95891199026984 6.27845938051561 6.65821227481983 5.20149371240658 8.1336407767079 5.53196272943354 6.54991568777795 5.789168194616 6.00414114153756 6.84591811600884 6.40263860658434 5.74782130960465 6.29021676306685 5.94769349225497 7.57222117818312 5.96116559123127 6.37928274904504 6.36249567866991 5.85860193647233 8.04486759089764 6.08170348126529 6.28924441635303 6.13972455086881 6.93964820587016 7.41906544162094 6.12254595547633 6.85651768200766 6.03280173537249 5.06566290584542 6.9902730453106 6.21849692575642 6.49555726573136 5.99359706799785 6.72523932012681 7.44021446807464 6.08694774066963 6.37799718624757 6.43448039712647 6.56142081554134 6.9796303900233 6.26497647261464 6.96789537339789 6.57389420347308 6.67401657931025 6.71020086441014 5.86514135701536 6.84848206743769 6.48982143958562 6.54474122144036 6.14054513823572 5.99159582542454 6.39342011322162 6.28296494191187 5.72440515974775 8.45084657317585 7.03668723685261 6.61718080919483 6.60894648961544 5.81940077906895 8.27151950751018 6.0352992010307 6.90765595148242 6.17521882363306 5.77366754859916 8.09301997949585 6.89547581453973 6.69088124709385 6.2484307966999 5.80028154682904 7.11018356867235 6.08543689210008 6.77370196176628 7.12995908013703 5.60092829600791 8.32891233851572 6.20829162806388 6.39089051577756 5.90061541678059 5.22673384044713 8.30198138491123 5.66832519039415 6.85559117978641 7.30706558902391 6.56551766080662 5.44713179717359 7.3702543540846 5.62280757047182 6.29904793150363 5.8172300139714 5.18323265134002 7.08177632460995 6.98624937612499 6.27319710586013 5.63247848956007 5.6772554928177 7.38383162659492 5.971952644361 5.91716949086405 6.2233031897938 6.02598602820445 7.86505034608433 5.8110282470752 6.3425245731681 6.60055285912976 5.9331801961979 7.2482339099766 6.03294783034958 6.42108214117282 5.52768740960624 2.59979625578436 7.47900629549609 7.42227970722944 6.43859343063208 5.96501318606564 5.85228170046273 7.11373780817786 5.83459739212687 6.54655692963787 6.27782445779503 6.15167336520568 7.33573437551753 5.74453788890832 6.57353863737701 6.00779773212424 6.63076051330763 7.79892654041562 6.24575147488377 6.97044191833903 6.87828901097358 6.35068789506761 7.65366612086241 6.20110564424099 6.0728428189555 6.33095911778203 6.29541183423707 7.93590146805082 6.20491088806442 6.78280677935511 5.48387173979568 6.40903251824977 7.30722892130585 6.55104913455143 6.99155833945697 5.71238835374078 5.4017288709739 7.47553634327032 6.98286803807048 6.21017133636881 6.75419059454497 6.60082025425868 7.43430897330413 6.00318656025399 6.30234541045695 6.86304194923035 5.81669024422633 7.90029391299312 5.70034056238769 6.9579440590899 6.30161968144237 5.57807214968825 9.14104352277362 7.03091865057568 7.07228364696158 6.95641833024923 6.67013287713566 8.16062864203573 5.97661906239402 6.44963427035075 6.42597216056455 5.32402981870048 7.05969595763858 5.98239462462311 6.3861280382242 7.73486782543292 6.09226629955391 7.53670182524144 6.22309577482815 6.41518118752171 6.65606008053643 5.82084735897408 6.19433607335444
Manes.04G108900.v6.1 2.59979625578436 2.59979625578436 2.59979625578436 2.59979625578436 2.59979625578436 2.59979625578436 2.59979625578436 2.59979625578436 2.59979625578436 2.59979625578436 2.59979625578436 2.59979625578436 2.59979625578436 2.59979625578436 2.59979625578436 2.59979625578436 2.59979625578436 2.59979625578436 2.59979625578436 2.59979625578436 2.59979625578436 2.59979625578436 2.59979625578436 2.59979625578436 2.59979625578436 2.59979625578436 2.59979625578436 2.59979625578436 2.59979625578436 2.59979625578436 2.59979625578436 2.59979625578436 2.59979625578436 2.59979625578436 2.59979625578436 2.59979625578436 2.59979625578436 2.59979625578436 2.59979625578436 2.59979625578436 2.59979625578436 2.59979625578436 2.59979625578436 2.59979625578436 2.59979625578436 2.59979625578436 2.59979625578436 2.59979625578436 2.59979625578436 2.59979625578436 2.59979625578436 2.59979625578436 2.59979625578436 2.59979625578436 2.59979625578436 2.59979625578436 2.59979625578436 2.59979625578436 2.59979625578436 2.59979625578436 2.59979625578436 2.59979625578436 2.59979625578436 2.59979625578436 2.59979625578436 2.59979625578436 2.59979625578436 2.59979625578436 2.59979625578436 2.59979625578436 2.59979625578436 2.59979625578436 2.59979625578436 2.59979625578436 2.59979625578436 2.59979625578436 2.59979625578436 2.59979625578436 2.59979625578436 2.59979625578436 2.59979625578436 2.59979625578436 2.59979625578436 2.59979625578436 2.59979625578436 2.59979625578436 2.59979625578436 2.59979625578436 2.59979625578436 2.59979625578436 2.59979625578436 2.59979625578436 2.59979625578436 2.59979625578436 2.59979625578436 2.59979625578436 2.59979625578436 2.59979625578436 2.59979625578436 2.59979625578436 2.59979625578436 2.59979625578436 2.59979625578436 2.59979625578436 2.59979625578436 2.59979625578436 2.59979625578436 2.59979625578436 2.59979625578436 2.59979625578436 2.59979625578436 2.59979625578436 2.59979625578436 2.59979625578436 2.59979625578436 2.59979625578436 2.59979625578436 2.59979625578436 2.59979625578436 2.59979625578436 2.59979625578436 2.59979625578436 2.59979625578436 2.59979625578436 2.59979625578436 2.59979625578436 2.59979625578436 2.59979625578436 2.59979625578436 2.59979625578436 2.59979625578436 2.59979625578436 2.59979625578436 2.59979625578436 2.59979625578436 2.59979625578436 2.59979625578436 2.59979625578436 2.59979625578436 2.59979625578436 2.59979625578436 2.59979625578436 2.59979625578436 2.59979625578436 2.59979625578436 2.59979625578436 2.59979625578436 2.59979625578436 2.59979625578436 2.59979625578436 2.59979625578436 2.59979625578436 2.59979625578436 2.59979625578436 2.59979625578436 2.59979625578436 2.59979625578436 2.59979625578436 2.59979625578436 2.59979625578436 2.59979625578436 2.59979625578436 2.59979625578436 2.59979625578436 2.59979625578436 2.59979625578436 2.59979625578436 2.59979625578436 2.59979625578436 2.59979625578436 2.59979625578436 2.59979625578436 2.59979625578436 2.59979625578436 2.59979625578436 2.59979625578436 2.59979625578436 2.59979625578436 2.59979625578436 2.59979625578436 2.59979625578436 2.59979625578436 2.59979625578436 2.59979625578436 2.59979625578436 2.59979625578436 2.59979625578436 2.59979625578436 2.59979625578436 2.59979625578436 2.59979625578436 2.59979625578436 2.59979625578436 2.59979625578436 2.59979625578436 2.59979625578436 2.59979625578436 2.59979625578436 2.59979625578436 2.59979625578436 2.59979625578436 2.59979625578436 2.59979625578436 2.59979625578436 2.59979625578436 2.59979625578436 2.59979625578436 2.59979625578436 2.59979625578436 2.59979625578436 2.59979625578436 2.59979625578436 2.59979625578436 2.59979625578436 2.59979625578436 2.59979625578436 2.59979625578436 2.59979625578436 2.59979625578436 2.59979625578436 2.59979625578436 2.59979625578436 2.59979625578436 2.59979625578436 2.59979625578436 2.59979625578436 2.59979625578436 2.59979625578436 2.59979625578436 2.59979625578436 2.59979625578436 2.59979625578436 2.59979625578436 2.59979625578436 2.59979625578436 2.59979625578436 2.59979625578436 2.59979625578436 2.59979625578436 2.59979625578436 2.59979625578436 2.59979625578436 2.59979625578436 2.59979625578436 2.59979625578436 2.59979625578436 2.59979625578436 2.59979625578436 2.59979625578436 2.59979625578436 2.59979625578436 2.59979625578436 2.59979625578436 2.59979625578436 2.59979625578436 2.59979625578436 2.59979625578436 2.59979625578436 2.59979625578436 2.59979625578436 2.59979625578436 2.59979625578436 2.59979625578436 2.59979625578436 2.59979625578436 2.59979625578436 2.59979625578436 2.59979625578436 2.59979625578436 2.59979625578436 2.59979625578436 2.59979625578436 2.59979625578436 2.59979625578436 2.59979625578436 2.59979625578436 2.59979625578436 2.59979625578436 2.59979625578436 2.59979625578436 2.59979625578436 2.59979625578436 2.59979625578436 2.59979625578436 2.59979625578436 2.59979625578436 2.59979625578436 2.59979625578436 2.59979625578436 2.59979625578436 2.59979625578436 2.59979625578436 2.59979625578436 2.59979625578436 2.59979625578436 2.59979625578436 2.59979625578436 2.59979625578436 2.59979625578436 2.59979625578436 2.59979625578436 2.59979625578436 2.59979625578436 2.59979625578436 2.59979625578436 2.59979625578436 2.59979625578436 2.59979625578436 2.59979625578436 2.59979625578436 2.59979625578436 2.59979625578436 2.59979625578436 2.59979625578436 2.59979625578436 2.59979625578436 2.59979625578436 2.59979625578436 2.59979625578436 2.59979625578436 2.59979625578436 2.59979625578436 2.59979625578436 2.59979625578436 2.59979625578436 2.59979625578436 2.59979625578436 2.59979625578436 2.59979625578436 2.59979625578436 2.59979625578436 2.59979625578436 2.59979625578436 2.59979625578436 2.59979625578436 2.59979625578436 2.59979625578436 2.59979625578436 2.59979625578436 2.59979625578436 2.59979625578436 2.59979625578436 2.59979625578436 2.59979625578436 2.59979625578436 2.59979625578436 2.59979625578436 2.59979625578436 2.59979625578436 2.59979625578436 2.59979625578436 2.59979625578436 2.59979625578436 2.59979625578436 2.59979625578436 2.59979625578436 2.59979625578436 2.59979625578436 2.59979625578436 2.59979625578436 2.59979625578436 2.59979625578436 2.59979625578436 2.59979625578436 2.59979625578436 2.59979625578436 2.59979625578436 2.59979625578436 2.59979625578436 2.59979625578436 2.59979625578436 2.59979625578436 2.59979625578436 2.59979625578436 2.59979625578436 2.59979625578436 2.59979625578436 2.59979625578436 2.59979625578436 2.59979625578436 2.59979625578436 2.59979625578436 2.59979625578436 2.59979625578436 2.59979625578436 2.59979625578436 2.59979625578436 2.59979625578436 2.59979625578436 2.59979625578436 2.59979625578436 2.59979625578436 2.59979625578436 2.59979625578436 2.59979625578436 2.59979625578436 2.59979625578436 2.59979625578436 2.59979625578436 2.59979625578436 2.59979625578436 2.59979625578436 2.59979625578436 2.59979625578436 2.59979625578436 2.59979625578436 2.59979625578436 2.59979625578436 2.59979625578436 2.59979625578436 2.59979625578436 2.59979625578436 2.59979625578436 2.59979625578436 2.59979625578436 2.59979625578436 2.59979625578436 2.59979625578436 2.59979625578436 2.59979625578436 2.59979625578436 2.59979625578436 2.59979625578436 2.59979625578436 2.59979625578436 2.59979625578436 2.59979625578436 2.59979625578436 2.59979625578436 2.59979625578436 2.59979625578436 2.59979625578436 2.59979625578436 2.59979625578436 2.59979625578436 2.59979625578436 2.59979625578436 2.59979625578436 2.59979625578436 2.59979625578436 2.59979625578436 2.59979625578436 2.59979625578436 2.59979625578436 2.59979625578436 2.59979625578436 2.59979625578436 2.59979625578436 2.59979625578436 2.59979625578436 2.59979625578436 2.59979625578436 2.59979625578436 2.59979625578436 2.59979625578436 2.59979625578436 2.59979625578436 2.59979625578436 2.59979625578436 2.59979625578436 2.59979625578436 2.59979625578436 2.59979625578436 2.59979625578436 2.59979625578436 2.59979625578436 2.59979625578436 2.59979625578436 2.59979625578436 2.59979625578436 2.59979625578436 2.59979625578436 2.59979625578436 2.59979625578436 2.59979625578436 2.59979625578436 2.59979625578436 2.59979625578436 2.59979625578436 2.59979625578436 2.59979625578436 2.59979625578436 2.59979625578436 2.59979625578436 2.59979625578436 2.59979625578436 2.59979625578436 2.59979625578436 2.59979625578436 2.59979625578436 2.59979625578436 2.59979625578436 2.59979625578436 2.59979625578436 2.59979625578436 2.59979625578436 2.59979625578436 2.59979625578436 2.59979625578436 2.59979625578436 2.59979625578436 2.59979625578436 2.59979625578436 2.59979625578436 2.59979625578436 2.59979625578436 2.59979625578436 2.59979625578436 2.59979625578436 2.59979625578436 2.59979625578436 2.59979625578436 2.59979625578436 2.59979625578436 2.59979625578436 2.59979625578436 2.59979625578436 2.59979625578436 2.59979625578436 2.59979625578436 2.59979625578436 2.59979625578436 2.59979625578436 2.59979625578436 2.59979625578436 2.59979625578436 2.59979625578436 2.59979625578436 2.59979625578436 2.59979625578436 2.59979625578436 2.59979625578436 2.59979625578436 2.59979625578436 2.59979625578436 2.59979625578436 2.59979625578436 2.59979625578436 2.59979625578436 2.59979625578436 2.59979625578436 2.59979625578436 2.59979625578436 2.59979625578436 2.59979625578436 2.59979625578436 2.59979625578436 2.59979625578436 2.59979625578436 2.59979625578436 2.59979625578436 2.59979625578436 2.59979625578436 2.59979625578436 2.59979625578436 2.59979625578436 2.59979625578436 2.59979625578436 2.59979625578436 2.59979625578436 2.59979625578436 2.59979625578436 2.59979625578436 2.59979625578436 2.59979625578436 2.59979625578436 2.59979625578436 2.59979625578436 2.59979625578436 2.59979625578436 2.59979625578436 2.59979625578436 2.59979625578436 2.59979625578436 2.59979625578436 2.59979625578436 2.59979625578436 2.59979625578436 2.59979625578436 2.59979625578436 2.59979625578436 2.59979625578436 2.59979625578436 2.59979625578436 2.59979625578436 2.59979625578436 2.59979625578436 2.59979625578436 2.59979625578436 2.59979625578436 2.59979625578436 2.59979625578436 2.59979625578436 2.59979625578436 2.59979625578436 2.59979625578436 2.59979625578436 2.59979625578436 2.59979625578436 2.59979625578436 2.59979625578436 2.59979625578436 2.59979625578436 2.59979625578436 2.59979625578436 2.59979625578436 2.59979625578436 2.59979625578436 2.59979625578436 2.59979625578436 2.59979625578436 2.59979625578436 2.59979625578436 2.59979625578436 2.59979625578436 2.59979625578436 2.59979625578436 2.59979625578436 2.59979625578436 2.59979625578436 2.59979625578436 2.59979625578436 2.59979625578436 2.59979625578436 2.59979625578436 2.59979625578436 2.59979625578436 2.59979625578436 2.59979625578436 2.59979625578436 2.59979625578436 2.59979625578436 2.59979625578436 2.59979625578436 2.59979625578436 2.59979625578436 2.59979625578436 2.59979625578436 2.59979625578436 2.59979625578436 2.59979625578436 2.59979625578436 2.59979625578436 2.59979625578436 2.59979625578436 2.59979625578436 2.59979625578436 2.59979625578436 2.59979625578436 2.59979625578436 2.59979625578436 2.59979625578436 2.59979625578436 2.59979625578436 2.59979625578436 2.59979625578436 2.59979625578436 2.59979625578436 2.59979625578436 2.59979625578436 2.59979625578436 2.59979625578436 2.59979625578436 2.59979625578436 2.59979625578436 2.59979625578436 2.59979625578436 2.59979625578436 2.59979625578436 2.59979625578436 2.59979625578436 2.59979625578436 2.59979625578436 2.59979625578436 2.59979625578436 2.59979625578436 2.59979625578436 2.59979625578436 2.59979625578436 2.59979625578436 2.59979625578436 2.59979625578436 2.59979625578436 2.59979625578436 2.59979625578436 2.59979625578436 2.59979625578436 2.59979625578436 2.59979625578436 2.59979625578436 2.59979625578436 2.59979625578436 2.59979625578436 2.59979625578436 2.59979625578436 2.59979625578436 2.59979625578436 2.59979625578436 2.59979625578436 2.59979625578436 2.59979625578436 2.59979625578436 2.59979625578436 2.59979625578436 2.59979625578436 2.59979625578436 2.59979625578436 2.59979625578436 2.59979625578436 2.59979625578436 2.59979625578436 2.59979625578436 2.59979625578436 2.59979625578436 2.59979625578436 2.59979625578436 2.59979625578436 2.59979625578436 2.59979625578436 2.59979625578436 2.59979625578436 2.59979625578436 2.59979625578436 2.59979625578436 2.59979625578436 2.59979625578436 2.59979625578436 2.59979625578436 2.59979625578436 2.59979625578436 2.59979625578436 2.59979625578436 2.59979625578436 2.59979625578436 2.59979625578436 2.59979625578436 2.59979625578436 2.59979625578436 2.59979625578436 2.59979625578436 2.59979625578436 2.59979625578436 2.59979625578436 2.59979625578436 2.59979625578436 2.59979625578436 2.59979625578436 2.59979625578436 2.59979625578436 2.59979625578436 2.59979625578436 2.59979625578436 2.59979625578436 2.59979625578436 2.59979625578436 2.59979625578436 2.59979625578436 2.59979625578436
Manes.04G109000.v6.1 4.57361618838337 5.05501740459808 6.83442842037632 4.92721649098937 3.9190085836564 3.92229343905412 3.55539340064342 5.53657469664914 3.84534285565884 3.73003826736833 4.61228656791316 3.58158491500999 5.08631103268151 4.54430539374415 3.74347102868046 4.42252626119761 4.29049136268557 6.52156271582522 4.06282315022221 5.31091264058089 4.05116130950641 3.25601641733816 6.25872550769974 4.20916292237582 4.24138412999339 4.46631516103956 4.21443061264207 3.64013835869225 4.56231834553539 4.51811078193081 4.78216995761566 3.6890929521727 5.59426515171822 4.2108722004467 4.08643227781096 4.0527803973879 3.94382157042819 4.84395970519275 5.93454073721581 4.2613320226964 4.70559864717939 3.58930414174586 6.06524117315643 2.59979625578436 3.9032011645835 5.01519992195741 4.98438003797738 5.11905740716803 4.05595995176715 3.90275155353327 4.28394853566575 4.58941770491892 6.56040380725559 4.24128925464556 4.24765733392016 4.61202384795554 4.51913820535515 6.56008160742555 4.00549615286874 4.3702824211595 4.70266724377004 4.48316060093789 5.52625982808755 2.59979625578436 4.19346175643005 4.99048668622726 4.22783267513302 5.32941731533892 4.17702205997925 4.15647047487751 4.98213540871426 3.93097486556054 6.31662811832787 5.36305375509599 4.35439551718836 4.0857042864662 5.03583579443675 5.55029114022253 3.29249169049875 4.27955612042881 4.85350931968556 4.898447320154 5.91552059589667 4.65999582256521 5.36044099498771 7.62365587639354 5.19372360662373 5.68077350479704 4.55133004812908 3.86377510665336 5.27435368116796 4.68740121486439 5.06228421857198 3.80347103851417 2.59979625578436 3.40126091377021 6.09840430288134 4.65598441309723 6.59464072837908 4.79311593201041 4.05933102458447 5.5105305045463 3.99291232590768 6.3500799341513 2.59979625578436 4.16790133497031 5.77052186787913 3.91681526492736 4.47121598523062 3.50485837076424 4.30547972284451 5.02890058805073 3.8400277805785 5.32152951514126 2.59979625578436 2.59979625578436 4.94806827744185 5.00604336547017 5.71324266862143 3.98810965753994 4.96674920026002 5.33305832961434 4.93760578536436 5.94201181082102 5.04691240761085 4.25985682996248 5.35282632436294 4.16271700762375 5.42468388672317 3.67860899381931 4.11772764401266 4.74978087989992 4.45340113564615 5.54037773196922 3.57679875354605 3.62601013591596 3.4898242940079 3.84265597146158 4.58420441954195 3.55969412797435 4.06152915887893 4.25379226952253 2.59979625578436 6.17178942014826 4.3279436431914 4.03164675822972 3.83935978020948 4.37290165543636 6.07594003431085 2.59979625578436 3.98304074215472 4.47967284606423 4.41225269808406 6.25764553798718 4.18006080250649 4.38143029808954 6.47015277667375 4.18642891852681 5.93759981889576 4.4109233786961 3.85466741170225 3.88477420074247 4.28724935013667 6.47547322963578 3.94850285336736 3.62463629195849 4.23673643956694 3.41510177671445 6.05100434830062 3.91202609380886 3.73666685613292 5.60484362422202 3.85648531197691 6.36687384209374 6.23482106854633 4.80446290383503 3.70830021421705 4.15658658115222 5.32160853508402 7.3090586589855 4.50879622120239 5.03834007204626 4.18640786031237 5.99860996515551 3.75724959169815 4.46483686325133 4.30739123516837 4.44004967749247 6.1160426238661 4.46203059144538 4.60003004530314 6.10546636635704 3.24239127858813 4.32408504378995 5.77283841102803 4.31893936656113 3.09039111622633 3.65946978543165 5.14366518483735 6.14554115560067 3.8816631440205 4.96518797329756 4.13995550782958 3.90410977139619 6.02063505343963 3.61010806293255 4.22464656679446 3.82921676435143 3.82243420859654 6.05273997597499 4.01950480309998 4.23166344097164 3.17888988534499 4.12801552226105 4.86867412718494 4.64015316651972 4.71417828230307 4.22016829454803 4.22440829113689 5.15292751193998 4.87237022351815 3.8313921139122 3.15782640238907 3.77363354454495 5.70281237853417 3.82970366029775 5.9034565528042 3.35455894485225 4.72669514704258 5.98631794776476 4.2421198271108 4.71233229048118 3.74610372025746 5.74435641539288 5.667885160769 3.7578465230086 4.23286979632627 5.42130409381179 3.43218861185877 6.04441749234021 3.99618073743982 3.74827886475334 5.76326950476548 4.81067217740043 5.34658126589735 3.96554473606679 3.95859603214403 4.94439999198879 5.09491247569007 5.25156409346874 4.21943385983775 4.70610102600132 5.41430626926211 4.30700673531511 5.59750978547207 4.53109353597095 2.59979625578436 4.70136139707782 4.16829318121095 5.66122552189192 3.49175676901494 3.55007708352618 4.94744357183592 4.03848151666033 5.80676131966607 4.16082420641585 4.58661628626206 5.10315563677479 4.74165541195925 5.09984903476886 4.6427185525974 3.68464331108315 4.87581844245008 4.4386062535767 5.35532914250809 4.4794016362086 4.32198778034751 2.59979625578436 3.79793381884116 4.64780746708174 5.2877295952892 3.51628227195113 3.71368014863504 4.70441853966502 4.16400584633994 5.67942950485617 3.82908436506429 3.85678697401281 5.32540999903824 3.90049795760024 5.34958895378348 3.94869021554797 3.70667846718073 4.29948936547535 4.81852577176206 5.64920817919259 2.59979625578436 4.33491474629155 4.63495191255349 4.47237527291673 5.72626458600446 4.33603174269314 3.53974293861542 4.64331373921658 4.2196835175066 5.82252424873839 5.02585285471815 4.40424514600529 4.61117161795911 5.04274602973773 5.53354918610596 4.0938614220217 4.7020599193025 4.59588481522593 4.93992216853494 6.66691612975415 4.18601845275456 4.04068063587489 5.36539838662847 4.45645018623773 5.44844497721289 4.77350109972427 4.25565820313127 4.413775213141 4.15626632057888 5.1462563470216 3.94931479262271 3.94015693958375 5.11266692536313 4.30304237315679 4.82611272498621 3.79637674302476 6.28297791613009 3.71526741289055 3.80396933268646 5.49594015077514 3.9019430405112 4.42103653890399 3.88328750845331 4.40030606505052 4.94819260264945 2.59979625578436 4.34724494473688 4.18158490779625 4.24038596054262 5.97407196094198 3.57861008867875 4.46783336864851 4.00747722530152 4.14667839881255 6.03014369782584 4.11899073244088 4.02977953118524 3.78929237566466 3.97233686017103 5.36110908949632 4.81090019525244 4.7543529279605 5.83365921119672 4.95402053346503 5.88594642225299 3.78439908668882 4.53676337435507 3.44044597459969 4.29103058565429 5.2429442376312 4.2422425114985 4.60915991474291 3.81873675862864 4.42924048967777 5.79558765745449 3.85087221439637 4.89003432455684 3.09519307076167 4.2287836648476 2.59979625578436 5.54482471283481 3.62254771808082 3.54150743931308 4.60466960328336 4.2432595318023 5.39654383745453 4.56948005007026 3.7212483429046 3.77949667192627 4.2954425474973 4.73796697708051 3.84065652934938 4.77137762495061 5.23736749094917 4.43021972876034 2.59979625578436 3.7234396992591 4.55720408687157 3.80475394054181 2.59979625578436 6.16358998841051 4.24659028910244 4.2192194720209 4.2627139023923 4.24993737807668 4.32781803000473 3.57041299923972 3.8589781122172 3.57093580047187 3.88815639471644 4.53578552123766 4.09455551695115 4.09854497638558 3.89644567283946 4.74164811909735 6.29421324193376 3.94362191624918 4.43485084433548 3.8866168499337 4.70139321865808 5.43309419886595 3.54703977596284 4.82258873165215 3.88651700217446 4.15224025729538 5.59582452109774 3.9459970941976 4.60732193948189 4.93138586229108 4.50809805536458 5.49134085205422 4.58537103009636 4.73938107554916 4.15424656868395 4.08149447416194 5.25872973813335 4.33111697955331 3.73451770752658 4.56817000897175 4.65552036794231 5.47248237917085 4.34730646413874 4.7226344253855 4.64821731345267 4.62648645315871 5.20442728675562 4.50221002119979 4.77691364228542 5.39463891404313 4.66486627316514 6.5828580977601 4.62441000327356 3.94233965432729 4.77694548203752 4.72642661672275 6.65275723192295 3.82410692028373 4.73446215196151 5.46981134908747 3.83696014386519 5.58446669978779 4.33908116508318 4.16322836265355 5.31109988341001 4.80009960969025 6.02100101904455 4.66852174876893 4.2717697939849 4.71034045717167 4.66426522719269 5.87762048759473 4.46627683575846 4.9023473028173 5.16032146251719 4.79427800519356 4.04883247433714 4.96153244689858 3.71231098227117 3.80524347386518 4.54529633287482 3.8992686649575 6.19940020093588 3.58962165796024 4.32446294682667 4.67227768416133 5.17082498909424 5.61949655462036 3.54425400981323 4.40161011210532 3.41604772664298 2.59979625578436 4.95846439570555 3.71885506342396 4.29530711606014 6.6043361818386 4.47081803567938 5.72172893510697 4.585420940331 4.31739975432947 5.51399892103178 4.08277547635013 6.62625925908235 4.45643604951922 4.39510104592259 3.32965303865418 3.58245152509485 4.09969168816921 4.11308864338442 3.34135829939782 4.74696761700543 3.91122640800038 5.45385791529283 4.24743367010746 3.6202419437708 6.04948935576146 4.18568621968805 6.35970035058827 3.88523365074274 5.16772321355975 3.96073882320318 4.08939779746282 5.25554788167002 3.47961913918967 3.83579104032561 4.3921568441625 4.41974998799652 5.39088062917801 3.9014299356621 4.18769220863913 4.35941726342254 4.17611047648299 5.20067939888186 5.05054676911673 3.89221999526132 5.18420072457802 4.3669221623173 4.61262912306412 4.32205665317129 3.75492677152724 4.29997707020537 4.92208039350401 7.04590452320631 3.78815434729946 3.92205209737917 4.19101250511164 4.85275002433337 5.88799976151261 4.23527695754404 4.01271743828352 6.06591594226793 4.42472340312659 5.84134004012865 3.27177532694313 4.65595057300916 5.31097958012828 4.52643479859676 6.36280368161692 4.10333252423882 4.30390066362582 4.76774504833842 4.52500415019508 5.6777314472481 3.63105841186316 3.91310531054823 4.73618155807265 4.21342780862446 6.32499636938402 2.59979625578436 3.7849126878936 4.11450019802921 5.01389636995763 4.61704483245008 4.9492626575227 4.62893068796874 4.85006198755359 5.26194089402418 4.74399541057762 5.74041194287618 4.45404194274145 4.03768077184493 4.83890072987721 5.62890496332322 6.05326205295819 3.89806602983649 4.65386298713517 5.08527107799898 3.31465907983017 5.72120616716191 4.26970930008831 4.56887147735133 4.42085596073655 4.35433206826405 5.44593970362647 4.45242969960317 3.25879465846468 4.1777396243841 4.66511061544718 5.09072899566861 3.53953527174762 3.91662933705899 4.80036886585291 4.60093869080165 5.63019559355278 3.3217847703779 4.64188075357156 4.56428816986309 3.86611458455853 5.02619995299759 4.64568510917867 4.08572846250385 4.55476413553005 4.63240443628094 5.63978631615728 3.23274696978057 3.60798097877415 4.57668847957619 4.86192366656367 6.23358144024777 4.61042826817164 4.44314789581422 5.20627365488334 2.59979625578436 4.90170268828972 4.13117768021568 3.48916035503885 6.34646327839255 4.73225711232393 3.95414086578989 3.81116212660665 4.07383590671022 4.36882737442123 2.59979625578436 4.42425574606926 3.51082790168131 4.98574003949392 5.93444760293407 4.70768816615602 5.65678367094762 3.86318106408786 4.22053982068854 4.28711904250441 3.58630416979131 2.59979625578436 3.6661895749198 3.84534066932346 5.23199749300323 4.16102859088473 5.50525307228012 4.28027149165469 4.1199758972853 5.21570725744284 3.54690872487493 4.56602573046029 3.7341416335537 4.64073841745067 4.75059681080442 3.89148058940699 4.71826804110652 4.23331800536036 3.25006177786541 4.62131747630158 2.59979625578436 6.02956031447649 4.24742149674198 4.30351045899605 4.4688847820516 5.35563602546251 4.49696253404644 4.91743410221424 4.76577684386492 4.50840340074989 4.14366728163835 4.13342887038149 5.38798468016624 3.76245128849444 4.40011646721277 5.67819875887042 4.73330774766831 5.78896276578763 3.96009114669896 4.00970268957735 5.90369056369089 4.46516318913713 5.17386773493545 4.27004814023612 3.77818253122674 3.82878776866292 4.43484111888996 5.92721088443614 3.14315768447763 2.59979625578436 4.97569000070355 5.43284111539091 4.20728187979744 2.59979625578436 3.5405384840355 4.2600653397719 4.532667295226 5.8252196225055 4.72432702223159 3.57524302608937 3.81162879428818 4.52509097644842 6.11318218395463 4.76949667053553 4.0655062384346 4.29555692797162 3.86179032336765 5.38245742386121 2.59979625578436 3.37029531578803 3.6723757901802 3.3044068221996 5.77249341721014 4.36957358178287 3.84185510846805 4.83922577110168 3.66422052447981 5.20284373132399 3.93512453557474 4.30629384469429 4.39923853806211 4.4196521606443 5.20883052833775 3.34205936974101 4.0440804693051 3.96853226365512 3.20476569301684 4.34334864534233 3.8118110995591 3.29759367244079 5.33667224667403 3.61931600101943 5.07577012019372 4.26530609196729 3.80587184726714 4.53882876225885 4.80506683968904 2.59979625578436 4.71350419033917 4.95825064108385 5.42752221796323 4.77361229354002 5.30832404336092 4.33021982899641 4.74293612090334 5.06517079858433 3.99252227860655 5.46252090644834 4.31525946771916 3.82188759393335 3.78028546879817 4.59920091390411 6.04902284389876 3.90291938238005 4.09159197971054 4.2086986644918 4.31270874083085 5.55224852353526 4.41130423875524 3.31064883422489 3.50472204862562
Manes.04G109100.v6.1 4.00019401878903 4.12294770149171 4.32851720695918 4.55895908692314 3.59768416077194 4.71113318618133 4.60939778935737 4.00677042509207 4.85171988138348 4.03643567027412 4.3149631573246 3.58158491500999 3.93065569810438 2.59979625578436 3.31139865403928 4.82251509606364 4.74732202935507 2.59979625578436 4.59562908396503 3.52689480351742 3.80048506553678 5.29496643850765 4.2768425953084 4.84172627281117 3.67022745780567 3.79014938861514 4.13004080913633 4.3345954139311 4.03685567412286 3.64219309454911 3.76602521169168 3.98579678132179 4.32268693423703 4.01164725166596 3.36735576210244 4.14470553320777 4.68775831137049 4.34873999181788 3.54273597101275 5.0232984332405 2.59979625578436 4.52224274780492 3.60705809411702 5.61443049187061 3.44051830746251 5.57440220739707 4.15555752462447 4.34612452915929 3.6503607964152 4.04532955057391 3.72125054226671 4.08955849930752 4.26395233366067 3.79008946478835 3.30273000440967 4.69615319906024 4.15514836856609 4.71792864235102 3.50929109955559 4.23106942644954 3.25634658216568 3.87978480580529 3.10654593426012 2.59979625578436 3.38028800220858 2.59979625578436 3.71564452659676 3.43153906783138 3.93764853686409 3.14104836382465 3.91911997008639 3.8668276827447 4.4848100761916 2.59979625578436 2.59979625578436 4.21477962923793 3.49723216096386 3.50975638980862 3.29249169049875 2.59979625578436 5.35644447736845 5.16797937685703 3.85486015733762 4.4586149668139 3.30853211464194 4.07872003427483 3.98874606652364 3.50982048758402 3.68708708770417 3.72200979349322 3.86934225889733 4.09263583055816 3.82384178068171 3.9774066105883 2.59979625578436 3.71955075226505 3.9642748863717 4.29272094505384 4.19196612694256 4.11598909675538 4.24516827213793 4.78362963886863 3.81724682798477 3.98692490422825 2.59979625578436 4.93845115761782 3.72290173601887 3.79813600253126 3.01650372679633 3.12799011821841 4.04228330761357 4.13435387273992 4.15371096450366 3.27950361820524 2.59979625578436 4.18967018362555 5.02648293336829 4.24311995113987 5.26791930824129 4.18456821436852 4.57899587178537 4.8034414638859 5.00732619019558 3.3030517261556 4.53712591331855 5.29734256288408 3.64047583210619 3.80456736897007 3.9016924230135 4.32595690601084 3.4373015361164 5.44538061663543 4.20712113153096 3.86019260454188 2.59979625578436 3.44340296313251 5.51887252879049 4.64426256956373 4.23581806944651 4.67430135717593 4.28979403162825 5.56559505582075 4.39475047582932 5.32405278169403 3.10567645987634 3.09448431999199 5.20223086069184 4.41848492254849 4.43286368643183 2.59979625578436 4.56037844696554 5.20024572681378 4.60988650589247 4.83428981899648 4.62575559152732 4.22280161323264 4.36455106533825 4.36471975474238 4.11259858698007 4.80207462068528 5.30432009443717 4.92183962772505 4.64389617258064 5.29144980752427 5.16091198659127 5.09486655806746 4.81641917716865 3.64350395697762 2.59979625578436 2.59979625578436 3.86323668388114 4.29061524656548 4.03703509863241 4.76670411633593 3.81336031802539 3.79991564065168 4.62832015722882 4.99798424285154 4.7498835002986 2.59979625578436 3.73101294612373 4.01609551585637 4.59103542277005 3.69213656438626 4.36682739051913 3.76194308366252 3.71588791228863 3.58961275319945 3.98543193245573 4.24920014163157 3.68435673220072 3.21599979350751 4.80351238354733 3.57302481524818 4.13929314089638 3.96062296740461 3.94485626633969 5.26797854294053 5.04114490005208 4.03603589734727 5.25422101209396 4.1595829953449 4.80138540193541 5.00850203123072 5.17879289931608 4.28774770741109 5.77602864712611 5.15531403428089 4.10897365311219 4.14064600490561 4.54001079764501 5.68284184786415 5.52264954835677 4.18992841586982 4.80612664092285 4.07365571700846 3.58798918021776 4.54061048392527 4.22440829113689 4.07599649107143 5.03445030364753 3.91115969666603 5.12716599264386 3.92115063075171 5.14378755258845 4.43675566404838 4.31843382324052 6.28259964495074 2.59979625578436 4.78057028984518 4.45423644261705 4.26700297788997 4.70249262359692 4.33189465512214 3.88579130189572 3.64088381960222 3.70003596039261 4.21473191618288 4.52180790115032 4.693421589324 4.11873753901426 3.60068947668391 5.5566107568261 4.81067217740043 5.0335378397951 4.73466045691411 5.00906101495863 5.67594590707577 4.59457095969605 5.04147297213146 5.77307793223962 3.67861131213525 3.73114165719934 3.42568183089218 3.99137214596964 4.2345491592743 2.59979625578436 4.4363223804448 3.67282201828456 3.730857914079 3.97949785204621 3.38024867922274 4.89544784176968 4.48425232611287 4.24428044522628 4.80787219931161 4.31248332095024 4.39688479294057 4.4767239034163 4.2327986660079 3.88739597768504 2.59979625578436 5.3945258875246 5.10305468298388 5.30798090740035 5.17312757366845 4.0519827123917 2.59979625578436 5.67945566764647 3.91582675044796 4.70733534913593 4.47768400667064 5.07972207540932 5.53714004181425 5.19538043379648 3.62424733944767 4.46924249311215 4.01337394767009 5.35241958008793 5.22866463527673 4.16656439522523 4.30443335200009 4.56600586008688 6.02270976111207 4.20256797602145 4.72676045757706 5.61481306864939 4.21852941471326 7.05046665545356 5.84981159424566 5.42167276245177 4.81396361541135 3.7414389757699 5.4348668307391 5.55915338227253 6.64081508341164 6.08099530803397 3.96907504514623 4.37258234708417 4.45012131433073 5.87866040781727 4.74052394898047 4.38762886352103 5.3760293399502 3.8617926093845 3.78642220010149 3.60063610421536 3.63892444229326 5.75301274525351 5.13104693550605 5.17710434169829 4.33996055688758 3.86220897474037 5.74247172075757 6.11888429390662 5.54982537828892 5.25739319518079 4.01564235972738 6.20316407298413 5.07819091242929 6.10473345376092 5.39765202937355 2.59979625578436 6.18085924436514 4.14732887725575 4.07763778574119 4.90937645656119 4.48646237601561 5.3305677802461 4.72670099217931 5.10696481390873 2.59979625578436 5.3393693779652 6.44868075870758 4.71298971188403 5.25267419680912 5.06587138829491 4.37291250546232 6.12671276986666 5.22192467566705 4.36348106735392 4.83364311043483 4.28272686269431 5.66208416221253 5.60947021411267 4.95827158224578 5.43047218604944 4.52416768822711 5.41007238783129 5.68723888599022 5.50261024427222 5.26839057461992 4.93078622930047 5.2741617054875 3.64036404079632 4.51384744008931 4.37013922860446 4.21497953342451 5.69533850267019 5.28528505252515 5.59341780159133 5.60177582788036 5.31461416977589 5.12479634366944 5.27227082327903 4.48228192267839 4.84606742647491 4.49604221816923 3.70658880821109 4.64951387914944 3.67152085317009 3.54296666098036 4.74679198173226 4.56468463199273 5.4639328413381 5.43510155851077 4.12571648205588 5.12559676825073 4.04536837451267 4.70104077609791 4.29886083539312 2.59979625578436 4.61060344818535 2.59979625578436 5.58793236997279 2.59979625578436 3.94148808173331 3.89192765722892 3.77334939914147 6.21982017345076 5.12321816969601 5.4059937173232 5.59696451608668 5.10516304335826 5.44643324422008 5.33916692407999 5.72377979157699 5.44877946249773 5.25477805045791 5.15062241635855 4.74164811909735 5.77320241562628 5.71691935289648 4.70287734667204 5.3977882434321 5.1651226816196 5.0344625069581 4.89979979504615 4.86631395052736 5.60613433731544 4.74380721769222 5.12456869122929 4.30115773173715 4.69130884858992 5.43759448391848 5.08315566702112 5.38058342782218 4.6976942120188 4.79861557147135 5.16530431943274 4.40916081935497 4.19997833854105 4.38169821238066 3.73451770752658 5.78878404211356 5.40145547505636 4.75277887836772 4.54360484563286 4.11392882753146 6.43305571176775 5.18106971824375 4.9977630901056 4.23734485464685 5.3333585447151 5.28782466172504 4.31491873076737 3.73391719046449 4.7522260291095 3.94233965432729 5.26473244687681 4.7997480644467 5.59163294426267 5.09678334464365 3.7782262071826 4.53879728382853 4.36498061286487 5.63333844758396 4.52830817133366 4.10218398202523 5.93400749367332 4.88968852114053 5.46093294325653 4.60352467620622 4.20724247242009 5.12529551627165 4.89557207887775 5.95134169681724 5.23020173262537 4.68793320660658 3.78837248309854 5.35345255623419 5.02679759129077 4.39128004036804 5.17393644548145 5.69410170539998 4.76146550502323 4.50994667846777 2.59979625578436 4.48212124836195 4.8817765600526 4.93918041942382 4.77584061965053 3.76823708262145 5.02374453134323 4.02882716441506 5.89075188175204 2.59979625578436 4.95846439570555 5.14430315599326 4.08734879059941 4.71111729911174 4.41826553467935 4.21177103240202 3.64953552764406 3.67290371109444 5.02137739692705 6.07672360667905 5.91556305761323 5.51837195994031 5.97087315306676 4.90273180478721 3.58245152509485 4.02037419943645 4.46935682356672 4.03889162416312 5.47195826397192 5.40482610018576 5.07640998363788 4.74947982910268 4.53509421261516 5.1079385298375 4.50083579628709 5.54094314347177 5.09491590642452 4.29866723061325 5.57421009452393 4.76779840451138 4.76211537587303 5.24393917198896 5.11713982048838 5.22285246533087 4.06081522127391 4.06654058404942 5.23025612957047 4.10446780070054 6.23982247189718 6.50549285675586 5.20067939888186 4.75424634558328 4.45172425518615 4.21403476247561 4.73598754654691 3.66545625792225 3.53701673775558 4.1948891063236 4.55719402336317 3.63146421946987 4.87115468946204 4.56199978521176 4.82237481336827 4.82252165966521 4.32666897232479 5.03743461101033 5.10611505971373 4.80614823907177 5.03445823262702 5.91921441804139 5.18312942912855 6.16737266386417 4.60290413626434 5.9954090604504 5.20728301276662 4.81073761948991 4.23366688163413 3.97414549722241 4.08935796245677 4.13126835604191 3.64375553407151 3.85036913035679 3.54390746209038 4.66964406816034 4.64063799281514 3.22538730893432 3.97959275517159 3.7849126878936 4.56311508564606 5.86803429500265 4.51636453819089 4.02763515929962 3.78669727175961 3.35805347339294 4.9090476410255 4.74399541057762 5.6139533497137 4.61800737911602 5.26319581610425 3.80021628716771 4.61344067127885 3.88540911740735 4.72708823069925 4.51026341472004 5.23543048194807 4.06767123087052 3.08382354620843 4.06437485354539 3.74825229684631 4.77053275493191 3.74853439818929 4.76673058696245 4.52456990159433 4.63221355153697 4.07013693899983 3.54082805027927 4.56904625217008 5.13152559850499 4.03322107445089 4.6930636712557 4.78027131680255 5.07729699991398 5.16602652340564 5.06128230941163 4.0383893101787 4.27437170113421 3.45899228328628 3.91434293410938 2.59979625578436 4.29779880787725 4.78700919817493 4.47570674464725 5.72596010558192 5.02572850332997 4.79167983171676 4.4402739458074 4.27114730355021 4.07438240549939 3.36404641342157 5.01304613614057 2.59979625578436 3.87658420002993 4.74506342842781 4.17062691219708 4.06176689938314 3.87343327725243 4.07356538823346 3.65620036502695 4.07383590671022 4.66757617753741 5.21631662540804 3.41956127694051 4.13118453176859 2.59979625578436 4.90634218050223 3.88503860751361 4.20482229605932 3.64182534636077 3.136598296543 7.1477690500328 6.1402798556415 4.40711821045092 4.3750421897848 3.170552578228 4.83071134695812 4.34865740977024 3.76689638944811 3.96582882824587 3.34182548853577 4.07293100738411 4.52235131816447 4.11133455544258 4.16738558722316 3.29367264049087 3.70421691680118 3.40690696027832 3.50439436163838 3.09452231295659 2.59979625578436 4.84926886766872 2.59979625578436 4.3886035672289 3.74192460119621 3.62019525175736 4.58943937291864 5.67325348055023 3.8619323081989 5.21144025207301 4.14713782646538 3.44901952329009 5.41091279884031 4.02838372931525 4.52051683132016 4.20483192097211 4.49070783217893 3.18764437601324 3.60270343651545 4.80535017256589 3.78809560810359 3.28474754635573 4.90311196611099 3.99439517309256 4.22119595080069 4.99279611654107 4.75516647874659 4.05151525200939 4.0839966876018 4.013064275457 4.23867587591997 2.59979625578436 4.91697188260733 5.43284111539091 4.37693368311676 4.79587404593374 3.80092819596319 3.88257670646385 4.39557409222477 4.37798903739622 4.67829706095081 3.17004009026973 4.79739005845367 3.83058458081139 4.29750117352092 3.86268534291012 3.24657439596401 4.54521648216476 4.58539841629803 4.61310908830429 4.7752217903087 4.83501964721298 6.32315078714844 4.66837550367895 5.91558678699211 5.62166567555419 3.68333296007617 5.41268350528487 4.87190881109418 4.88336605513373 3.93512453557474 4.63960930096885 3.68182989929518 3.13558510809591 4.42589571116674 3.75527279296354 2.59979625578436 5.34376102861104 4.55722629693685 2.59979625578436 2.59979625578436 3.95828636864774 5.11301351000713 4.38421152707489 4.88353552897041 4.85230954746153 4.64504393756029 5.62895353948967 3.47240287887911 5.61088024143791 5.07848390824826 3.479467134794 4.85848090491461 4.60031384011587 3.76316945312276 4.1442161609005 3.34591117683446 4.55846220690868 4.24003780694579 3.51516365326081 4.07186612216576 3.22438648604129 4.72610734570707 3.46972008704662 4.62661209633789 4.57343399013619 3.73259335799739 4.63496119504065 3.99971141227724 3.76016028022053 4.90393905241348 3.10496040724535 3.63929620480223
Manes.04G109200.v6.1 8.65073808653367 7.77737001596647 8.19929045892546 7.96197859154442 8.25705199883294 8.42335738299706 8.23218819306244 8.06874357780504 7.62186432928322 8.09263335364269 8.3002372820213 7.96263733210218 8.17364990098468 8.45448523239233 7.60018600603434 8.10311426834665 8.20906511580929 8.10171012175285 7.91511352089665 7.98249098085721 7.85157789116409 8.28475443531528 8.1716869572995 8.00663134125397 8.14319848545014 7.92712488899208 7.99023193672209 8.37183138781213 7.8834011263716 7.87677554379886 8.36555693161209 7.97910406215051 8.32732326197959 7.75610643042205 7.98102126055004 8.0965311042595 7.94584640511487 7.67313743454644 7.53128047436175 7.61332682779106 8.23748817533313 8.03481631632808 8.00625767670334 8.91365321108322 8.38774381088619 8.31952277662215 8.02397595944606 8.16551134840789 7.99250267795076 8.65163838903499 8.03512053740367 8.23567574774897 7.88869721044786 7.70761424287111 8.07068392194564 8.64653353351888 8.13093295143331 8.11380325951134 8.13399507866087 8.96183584250013 8.68139939605872 8.1304689149124 7.80925448865295 7.97431623728374 8.33074845681696 8.1952033351433 8.18558008653497 8.14107321945353 7.68267971231871 7.88522642455838 8.16439657247209 7.60497981440039 8.4464002533107 7.79075027307745 8.93088514646555 8.5314667093674 7.96678353044658 8.32407173358776 7.92333185793052 8.20246558517704 8.78865451227492 8.04456328013147 8.78749425160085 7.7937168254056 8.47904981173324 8.17950839877433 8.39734732852768 7.83436101417178 8.19985596421223 8.26872413690742 8.38733678433047 7.82877175400205 7.96433261483733 7.78020827389379 7.96192816988253 8.21916299534223 8.05253727887216 7.62104176700669 8.08819782811051 7.43693853240361 8.54661700304306 7.66051468307525 7.61374095797349 7.57532239065333 7.27937825744538 8.91704246529386 7.7159836010836 7.71931651953312 7.79958299709919 8.42615492305992 8.5385993664922 7.78120469188562 8.09457716808062 7.98422048730966 6.50626143573854 8.48878729814464 8.18531369519008 8.3729073250712 8.13793708596249 7.56759338082777 7.79106718397253 7.73515646984667 7.68811641352462 8.22863485299239 7.90441189418321 7.71541388301959 7.2621265248366 7.25709285127091 7.65855934711054 8.2814432068837 7.66622268715339 8.69938723514515 7.69204362096466 7.78378562846782 7.90761819783067 8.41117075291805 8.96294415127595 7.85821564820343 8.14492779131104 7.89165684160276 7.97016381485731 8.86995334081556 7.80654024925399 8.15753451575693 8.57082593764352 8.27938698421079 7.76467333365253 7.94719556090095 8.25364928183923 7.67341076843167 8.24616473644458 8.41111705637906 7.9070105965883 8.15351916640917 8.1292774721859 7.7217410273362 8.30938892283957 8.10053487537341 7.93593523035579 8.03415430007002 9.02742706062331 8.05167983942444 7.91092585099099 8.16212826716888 8.09785535355856 8.33190250467317 9.60753222392363 7.96512091907396 7.85111275551785 7.78558175525179 8.37522811135239 8.31294855557161 7.5690086204876 7.71395171361562 7.87084001162229 8.05439901447426 8.44458534800757 7.81800301671313 8.01748070793737 2.59979625578436 8.04421492175033 7.99263761323993 8.17790419399356 7.30075775472138 7.79685035060762 7.48878844043313 8.50295494814868 7.75949583250021 8.64701641169067 7.64404531351281 8.25932019697098 7.79027081570053 9.16306365643177 7.97101291782879 8.39803360777284 7.73611964218969 8.49850120700666 9.13624535100761 8.07006169657636 8.21142704564593 8.05516519443233 7.44484095083198 8.74971966328399 8.35648170410405 8.54309837013413 8.18324994679901 8.72052552274573 9.27573043111931 8.17939028614478 8.65188510300797 8.15715020809714 8.6825033821539 9.80904107392676 8.28159612158244 8.09289663057292 7.93650198382988 7.35922733433764 8.87472915699446 7.92129170063372 7.77500300544976 8.01210350910462 8.14720089318195 8.93537663701209 8.14629087463226 8.3350185025114 7.7670816962249 8.19186088862796 8.71801252975964 8.35243683462372 7.91497681978497 7.89245593317156 7.86658010282374 8.92808678827497 7.21161275830971 7.98729065302038 7.75699413590338 7.75943699192248 8.58774919097948 7.52448540178399 8.3010808052611 7.92306343592398 8.10945691676333 8.25846679994111 7.91604395434699 8.19303741376579 7.83036091495693 7.84510676707093 8.34095888934148 7.71236679521949 8.0705168093248 7.5694713835629 7.33111566227578 8.15295657759347 7.86914768063166 7.93340044560192 8.34814931426291 8.15465700137797 8.47935764260041 8.36905581446512 8.18662515411601 7.86554910244099 8.16681629169246 8.22544999860756 7.44578526035738 8.16902259804479 7.71773072942056 8.00546656680223 8.39032945369943 8.34577753272572 8.26752646485424 7.65560880080311 7.77868059479587 8.27826651720854 8.13192505659993 8.21036760713434 7.6573513990995 7.51676288422191 7.66267552725394 9.72167837119034 8.16789957267062 8.59869000661915 8.30569573434765 8.23604577581297 9.14935694211328 8.37072978145881 7.99291415115381 7.63591033573516 8.25422129952318 9.17305261670989 8.27511551600838 8.15408067596529 8.4223445198221 8.94971425139216 9.42875319648354 8.18567371879343 8.65386409874932 9.01943292637824 8.88930474775848 8.58228285336262 8.02922813609118 8.06198113249854 8.19928183897554 7.9378589764442 9.20984612195274 8.19830935537604 8.66918559382418 8.19689908028116 7.94439694734928 8.54993712351382 8.17734430131071 8.65125176860347 8.24437061408804 7.69973988479297 9.2832605336731 8.57531921690013 7.69010521256565 8.12508735803853 8.04274664685818 9.63361851148876 8.69588491323469 8.85588951064001 8.0615991906497 8.46457387643479 8.50943003550455 8.18095096858485 8.17067846082868 8.15121382838042 7.83497076555251 8.25842523250232 7.81509004716351 8.09874370852816 7.84027224591834 8.67714131673001 8.8339234855776 7.74530100960877 8.04613607098933 7.71917674875307 7.72187095809901 8.47269570044979 8.33656142807605 8.60081719981586 7.92545680947599 7.77713304571064 8.927278225301 8.32263502626789 8.05517167282668 8.05342167775006 7.90352465622054 8.92965184166846 7.94447391421141 8.5137191294605 8.40551620812955 8.35987166090158 9.52741268711983 8.18442568816959 8.86961271895768 7.88430178941763 7.94996913047374 8.64906434193322 8.60202481829879 8.79328248334916 8.3265541834088 9.10927030785033 9.11110667444807 7.8581624445699 8.13194183916496 7.98643229506841 7.507550934345 8.75069539750329 8.24381491804201 7.98488294838853 7.76915843815565 7.6855858965667 8.78873086694192 8.62549938447277 8.59639404102706 8.62049580892878 8.36753424608368 8.21032963483054 8.60849648788683 8.21206716917228 8.30899768971283 8.58911667016976 7.77575626203363 8.71585962007124 8.56544717181126 8.12252930304527 8.33411951739324 8.17528528705331 8.15059364344641 7.65329989845108 9.15837566138051 8.09717667709186 7.27296784486543 9.35633476624829 8.17125078190374 8.38761873493593 7.50946994315211 7.85988119385632 9.00559707678438 8.02995313222217 8.59148999118305 8.23443089391985 8.0647631828248 8.59117429817537 8.68443429642573 8.95877881619769 8.11614467545242 8.47943563993047 8.50301939661015 8.11568522045705 8.63862280575877 8.42209744227478 8.42127143875496 8.48039201842478 8.33639309246898 8.80561152488366 8.44804793525845 7.98445730038487 8.79240856767025 8.87865759718739 8.07976715088539 8.24408091204248 8.42167657392529 8.57719781292799 8.07662541168439 8.3389306279515 7.5176739034232 7.86617333465087 9.47623232771483 8.50757197478052 8.31826422844916 8.42458204706764 8.4174882579691 9.53052420081254 8.4321227532604 8.9166087001217 8.76615705223563 8.76191042228205 9.55572485270289 8.76638147298482 8.46111952847801 8.03411175714519 8.32991576038949 9.2300778199537 8.36257383442222 8.18961719481995 8.20349772848026 8.62760071747484 8.61683773130335 7.97330634190887 8.35156659347114 8.67737911691691 8.15149311843822 8.57763068041458 8.59951501774094 8.72747410698502 8.25125907701729 7.87564872815784 9.16936473092596 7.86308857746632 8.92241197519567 7.40910053163266 8.26487280601014 8.76987441480135 8.2947351422766 8.48522520661104 8.05422249272161 7.92704357402114 8.10371208404289 8.55206406755167 8.52542880225524 8.31397999193631 8.46290847332507 8.63218144082874 8.07735036367213 8.03727505565072 8.4255239012002 7.67399498690618 8.3113266097044 8.54115207175095 8.40734078319727 8.41437648606318 8.01043359919437 8.65843460510155 9.52252430412439 9.50931925222868 8.41333662368288 8.38396898128717 8.33618452190612 8.36477085877349 8.0347020033704 8.22410660369518 7.90192187008315 7.74052513827905 8.50076488055808 8.81245317502118 8.80770392544492 8.36341684573308 9.48348357344587 9.20586358363989 8.53732217473711 9.06777358842415 8.39370124595016 9.09435455265718 8.6919466906116 8.68706929530815 8.58077343790793 8.339081569052 8.80836812930605 8.57516948410131 8.24100118110088 8.49945757843172 8.2029403487943 8.18197253007627 8.72894684375712 8.23253123141556 8.61733417095156 7.99419730154199 9.12579640414401 8.67972832650186 8.10354945837028 8.43161424802571 8.27477820414118 7.86350894790062 8.39770479318881 8.4039545201698 8.59735534221582 7.89271323616471 8.53030611415862 8.45128332472813 8.40702105509868 8.47016471321527 8.63014053424824 9.310645849484 9.06277515901705 8.25126826142624 8.39879535952966 8.63331220600873 8.68514016577022 8.33011769831455 8.35980602724456 8.4481812881817 7.92616585073796 7.77540516435218 8.10443503139821 8.52839732730057 8.35590049695584 8.22192901345426 8.63307523546971 8.63216471892629 8.36121239242296 8.30650385697034 8.19415073915769 8.76635376482457 8.68078295647451 8.2497734034914 7.84434072605967 8.86945056898681 8.33409050708653 8.71011717833778 8.44781330004704 8.49087280054874 8.49278491401821 8.87389943191932 8.03275290678394 9.08764044948582 8.35480759890333 8.63554812860378 8.53156177481407 8.43879382376023 8.84363336712645 8.44686829499614 8.6617669970437 9.21975311433399 8.83119353125096 8.27934634881113 8.65626647425432 8.00579704659654 8.59427405539993 8.51945766999502 8.99428028606952 8.06583033461879 7.92310251268658 7.92636431390807 8.32060526708914 8.81293341424181 8.39263680489266 8.43331898366836 8.06611485086967 8.98004727242364 8.73461765947371 8.4150140814488 8.49499015031971 9.00265072541612 8.99089242125209 8.55444568638415 8.85406787904475 8.53120444127826 8.39894142696788 8.85463878935521 7.92594109989641 8.70074374866326 8.36775888245192 8.35085510598515 8.46999437619743 8.07499201388322 8.57726499147007 8.3968852351253 8.46553330976394 8.994155259022 8.75128114153687 7.81624242447705 8.46394639592484 8.59241508920924 8.58745691983377 8.54335720829617 8.4021669869567 8.78797038495939 8.3092796132907 8.42995095422166 8.52460963742474 8.21475584466235 8.36285911585397 8.49092824110149 8.11674443599818 8.03618562388575 9.19219619628122 8.48310720412705 8.590917373758 8.58874080561427 8.41093311431155 8.54780814548693 8.45551223523228 8.5262285811787 7.70087812961052 9.72692117251357 8.96070860165482 8.48545829777185 8.03550535597795 8.29385000341214 8.61085136059961 8.34832347661275 8.31449237209762 7.82566019906228 8.19948263599865 8.17920699460795 8.23454162766111 8.78996009736463 9.20930306190779 8.22560735461305 9.11715561853256 8.42230401857459 8.71134236414077 8.63878823300145 8.62224693568354 8.9755650972761 7.9582587112558 8.40890041123244 8.58271054821076 8.62107351174433 8.60172152177343 8.14347309619941 7.84211670790242 8.58892415825856 8.0589229879156 8.23689101333075 8.50390737564871 9.1511539844203 8.26295736314786 8.66795560436059 8.32206938674 8.26650390255636 8.58056049044269 8.67839438809974 7.77694833768421 7.86197966769451 7.41995407672274 7.85586558401227 8.06290875149951 8.73717940717166 8.44989568474421 7.92016641430896 8.42296029677556 8.35034285079221 8.81841231197124 8.29516526924576 9.49957125501979 9.03018214320238 8.69822983035075 7.75272917256314 8.02902012004228 8.17144681845244 8.19136729689388 8.15954680912167 7.564854780127 8.09765167510017 8.78319742512951 8.04152161742965 8.73482014661267 7.9915316475639 7.76973366830045 7.95598513653011 7.94051506685139 8.12808162624373 8.87214868782534 8.24861685858432 8.53069408936098 8.27931375695085 8.27950444429002 8.14335434821731 9.29823473435606 8.40120694851421 7.82753955323344 8.28589929492009 7.72688133287538 8.78248385652196 7.8336443004955 7.85710968135986 8.34849879069523 7.56292826885626 8.25599634897678 8.39567758243773 8.26855835272212 8.03820052965616 8.41886894152915 7.81538276334495 8.14105675835805 7.95175479884671 7.93880876686656 9.96891711145418 7.93375962401605 8.42250544941573 8.00658200135718 8.59622484969351 8.04054874130217 8.59923152207542 7.78603625841431 8.61550346562528 7.72546544280944 8.25482370254174 7.50878579748653 8.30243196544206 8.38605931637301 8.30411291638698 9.30490111559392 7.93720000347437 7.898702316627 8.02643053993944 8.22797397074847 10.51366119841 9.00771371501462 8.58094912221239 8.21857154798244 8.05993636404367 8.31615783805695 8.88594405580336 8.53840940378243
Manes.04G109300.v6.1 3.14683983215409 3.70064765159346 2.59979625578436 5.04251769536253 3.37876105695794 2.59979625578436 3.15816018115106 2.59979625578436 4.57268950638948 2.59979625578436 2.59979625578436 3.75305814511114 2.59979625578436 5.01313701025272 2.59979625578436 2.59979625578436 3.97442481880855 2.59979625578436 4.75779598611784 3.52689480351742 2.59979625578436 3.71802382302551 2.59979625578436 4.84172627281117 3.14413877371066 2.59979625578436 2.59979625578436 2.59979625578436 4.93101234886905 2.59979625578436 3.28513972525459 2.59979625578436 3.17378617670681 6.31721992623285 2.59979625578436 2.59979625578436 5.1920627677235 2.59979625578436 2.59979625578436 2.59979625578436 2.59979625578436 3.23286364701414 3.18911703177846 2.59979625578436 3.19842031549437 2.59979625578436 3.78296404426844 2.59979625578436 3.51445194617031 3.26766221655289 2.59979625578436 4.50450606405752 2.59979625578436 5.4289336556004 3.30273000440967 2.59979625578436 2.59979625578436 2.59979625578436 3.24813913044745 3.52567379773375 2.59979625578436 3.87978480580529 2.59979625578436 2.59979625578436 2.59979625578436 2.59979625578436 2.59979625578436 2.59979625578436 4.37490251190244 3.14104836382465 2.59979625578436 3.34668547899646 2.59979625578436 4.68113159220027 2.59979625578436 2.59979625578436 4.18402344331102 2.59979625578436 2.59979625578436 2.59979625578436 2.59979625578436 4.705928148491 2.59979625578436 5.33759817738705 2.59979625578436 2.59979625578436 2.59979625578436 2.59979625578436 3.01907165093939 3.21031646516765 2.59979625578436 3.14815201337652 2.59979625578436 4.05468413520815 2.59979625578436 3.17011221737183 2.59979625578436 2.59979625578436 2.59979625578436 3.4669581166417 2.59979625578436 2.59979625578436 3.10904969198695 2.59979625578436 5.12862405186618 3.11766270619839 2.59979625578436 3.73300469626328 2.59979625578436 2.59979625578436 3.30153397352435 2.59979625578436 3.76412467045523 2.59979625578436 2.59979625578436 2.59979625578436 2.59979625578436 3.097772256188 2.59979625578436 2.59979625578436 3.08797719378391 2.59979625578436 2.59979625578436 2.59979625578436 4.42169621249677 2.59979625578436 2.59979625578436 4.05597743526231 2.59979625578436 3.14854429515482 2.59979625578436 2.59979625578436 4.00828936596798 3.0891275296357 6.95953622773325 2.59979625578436 2.59979625578436 3.5512943216041 2.59979625578436 5.17650374619948 2.59979625578436 2.59979625578436 2.59979625578436 2.59979625578436 4.20252203318694 2.59979625578436 2.59979625578436 3.6027521097885 2.59979625578436 6.11378370169449 2.59979625578436 2.59979625578436 3.57958220175784 3.10037248322062 5.89939912004565 3.73218818552341 2.59979625578436 3.5456740665038 3.07495913220232 3.32259926914112 3.17503269450207 2.59979625578436 4.21614286819465 2.59979625578436 2.59979625578436 3.33191960041971 2.59979625578436 3.07465554562221 2.59979625578436 3.31819734655646 2.59979625578436 2.59979625578436 2.59979625578436 3.06384658117584 5.14331152588462 3.06457845309048 2.59979625578436 3.72599209432602 2.59979625578436 2.59979625578436 2.59979625578436 2.59979625578436 3.97530764655969 2.59979625578436 4.15164890284874 2.59979625578436 3.39857787496319 3.04936763595227 2.59979625578436 5.45379053524135 2.59979625578436 2.59979625578436 2.59979625578436 3.47346663669662 2.59979625578436 3.57920140188002 2.59979625578436 2.59979625578436 3.32529133428012 3.01337418459523 2.59979625578436 3.11468408518749 2.59979625578436 4.29881745630782 2.59979625578436 3.72392832156688 3.53313656870891 2.59979625578436 3.41353882279526 3.02986544421834 3.90388365739631 3.32563966480586 2.59979625578436 3.54788813065337 2.59979625578436 4.12112546316912 3.30524536803394 2.59979625578436 5.01452256136101 2.59979625578436 3.64889788739305 2.59979625578436 2.59979625578436 4.1096085867228 3.07224328759053 3.16305146276653 2.59979625578436 2.59979625578436 2.59979625578436 2.59979625578436 2.59979625578436 3.40474794282282 2.59979625578436 2.59979625578436 2.59979625578436 3.64088381960222 3.05800329061214 2.59979625578436 3.43218861185877 3.14997929703986 4.33024326118047 2.59979625578436 3.0699466230511 4.57606863239926 2.59979625578436 5.71085976924464 3.8473302820013 2.59979625578436 2.59979625578436 3.06159220116022 5.04669394627697 2.59979625578436 2.59979625578436 2.59979625578436 2.59979625578436 4.97295993410752 2.59979625578436 2.59979625578436 2.59979625578436 2.59979625578436 3.23544690453558 2.59979625578436 2.59979625578436 3.91021727631252 2.59979625578436 3.72918927219567 2.59979625578436 2.59979625578436 2.59979625578436 2.59979625578436 2.59979625578436 2.59979625578436 2.59979625578436 2.59979625578436 2.59979625578436 3.63936309198249 3.05448293938791 2.59979625578436 2.59979625578436 3.23672803855937 2.59979625578436 2.59979625578436 2.59979625578436 2.59979625578436 3.73159039278313 2.59979625578436 4.08487932790163 2.59979625578436 3.10157727781174 3.07327005296684 2.59979625578436 3.71383567433466 2.59979625578436 2.59979625578436 3.76073749062112 3.03747957287136 2.59979625578436 3.67528607409489 2.59979625578436 3.30235343986351 3.05906766596064 2.59979625578436 2.59979625578436 2.59979625578436 3.83366973273459 2.59979625578436 4.71503148236007 2.59979625578436 2.59979625578436 3.79327768619068 2.59979625578436 3.67878321099794 3.02411260142883 2.59979625578436 4.93992216853494 2.59979625578436 3.74821834779386 3.20827003153473 2.59979625578436 3.40084265488325 2.59979625578436 4.77350109972427 3.17865863106762 2.59979625578436 2.59979625578436 3.07280994667388 3.29274630253399 2.59979625578436 2.59979625578436 2.59979625578436 2.59979625578436 3.90365105384459 2.59979625578436 2.59979625578436 4.02281133458738 2.59979625578436 3.53563289237643 3.15767287045227 2.59979625578436 3.09304328024829 2.59979625578436 2.59979625578436 3.34915287415242 2.59979625578436 3.72470077920189 2.59979625578436 4.6080964384032 2.59979625578436 2.59979625578436 4.02220527551592 2.59979625578436 3.88724372928017 3.15916706065669 2.59979625578436 4.54617360444604 2.59979625578436 2.59979625578436 3.51044221122479 2.59979625578436 2.59979625578436 2.59979625578436 3.78439908668882 2.59979625578436 2.59979625578436 3.45536050003636 2.59979625578436 2.59979625578436 3.31762165171637 2.59979625578436 3.70128163420346 2.59979625578436 3.74748651209472 3.91103305147773 2.59979625578436 2.59979625578436 2.59979625578436 2.59979625578436 2.59979625578436 2.59979625578436 3.09522200693535 2.59979625578436 2.99054227134901 3.00763695540965 3.3195691347463 2.59979625578436 3.59257682574812 2.59979625578436 4.73537676432805 2.59979625578436 2.59979625578436 3.52342389776374 2.59979625578436 2.59979625578436 2.59979625578436 2.59979625578436 2.59979625578436 2.59979625578436 3.33282874095462 2.59979625578436 2.59979625578436 2.59979625578436 2.59979625578436 3.94880500380553 2.59979625578436 2.59979625578436 4.55268857491704 2.59979625578436 3.11784851617552 2.59979625578436 2.59979625578436 3.74177090403687 2.59979625578436 3.63068502978547 3.36995450427097 2.59979625578436 3.45372448926146 3.29886172274126 2.59979625578436 3.34726718077738 2.59979625578436 4.60138049066538 2.59979625578436 4.44505854693882 2.59979625578436 2.59979625578436 4.50809805536458 2.59979625578436 5.40433358607626 4.39352845089056 2.59979625578436 3.11298070489525 3.04792100866332 4.22305024592718 3.03813347158508 2.59979625578436 3.85015556044826 2.59979625578436 2.59979625578436 3.1944944784519 2.59979625578436 4.12237756637152 4.05157058000128 3.78709556924625 3.19302232415317 2.59979625578436 3.67796763501617 2.59979625578436 4.23299323003454 2.59979625578436 2.59979625578436 4.10435273656254 2.59979625578436 3.22556948593357 2.59979625578436 2.59979625578436 4.30288687413738 2.59979625578436 2.59979625578436 2.59979625578436 2.59979625578436 4.14774567537812 2.59979625578436 3.53440729344241 3.10730057077166 2.59979625578436 4.72604651567868 3.1089290264677 3.61142910901563 2.59979625578436 3.00594591942254 2.59979625578436 4.46552890297856 2.59979625578436 4.33243112526806 2.59979625578436 2.59979625578436 3.48189063170724 2.59979625578436 5.04295082852692 2.59979625578436 2.59979625578436 4.63729692263238 2.59979625578436 3.68422999573073 2.59979625578436 2.59979625578436 2.59979625578436 3.0490669307664 3.52086051291967 2.59979625578436 2.59979625578436 3.79323834796597 2.59979625578436 4.05485792033728 2.59979625578436 2.59979625578436 3.76760737526579 2.59979625578436 6.43423203021154 2.59979625578436 2.59979625578436 2.59979625578436 3.11976522407249 3.96475469383661 2.59979625578436 3.1505585915272 3.44589270512451 2.59979625578436 4.36547338454204 3.11793268627682 2.59979625578436 3.3372256094953 3.32526864023558 3.13896247932804 2.59979625578436 2.59979625578436 3.96887066432163 2.59979625578436 4.54464228399026 2.59979625578436 2.59979625578436 4.2178230050721 2.59979625578436 3.9014299356621 2.59979625578436 2.59979625578436 3.09661102337773 3.0356971867682 3.30442840010922 2.59979625578436 2.59979625578436 2.59979625578436 2.59979625578436 5.72626993601386 2.59979625578436 2.59979625578436 2.59979625578436 2.59979625578436 3.63587797056122 2.59979625578436 2.59979625578436 2.59979625578436 2.59979625578436 2.59979625578436 4.27675172328954 2.59979625578436 5.24897195430665 2.59979625578436 4.88905528676444 3.13864089446275 2.59979625578436 4.67518858301725 2.59979625578436 2.59979625578436 2.59979625578436 2.59979625578436 3.34771328766447 2.59979625578436 4.18443423071714 2.59979625578436 2.59979625578436 2.59979625578436 2.59979625578436 4.17504439485885 3.09490341468928 3.32593040474478 2.59979625578436 3.47843854242518 3.06791717975771 5.07983268341154 2.59979625578436 2.59979625578436 2.59979625578436 2.59979625578436 3.34167827884767 2.59979625578436 2.59979625578436 3.66593204232818 2.59979625578436 3.67117148881194 2.59979625578436 2.59979625578436 2.59979625578436 2.59979625578436 4.26970930008831 2.59979625578436 2.59979625578436 2.59979625578436 2.59979625578436 4.00751307854826 3.25879465846468 3.22155548070353 3.07652576753501 2.59979625578436 2.59979625578436 2.59979625578436 2.59979625578436 2.59979625578436 2.59979625578436 2.59979625578436 3.15066378465705 2.59979625578436 3.13052693773863 2.59979625578436 3.15184207342633 2.59979625578436 2.59979625578436 4.45649167539386 2.59979625578436 3.23274696978057 3.3197901182369 2.59979625578436 3.98945103577484 2.59979625578436 3.82017625758984 2.59979625578436 2.59979625578436 2.59979625578436 2.59979625578436 4.02626341695266 3.839100201193 2.59979625578436 3.448631920834 2.59979625578436 4.17096964746959 2.59979625578436 3.58640791717732 2.59979625578436 2.59979625578436 2.59979625578436 2.59979625578436 2.59979625578436 2.59979625578436 2.59979625578436 2.59979625578436 2.59979625578436 2.59979625578436 3.41035805204073 2.59979625578436 4.61387990843583 2.59979625578436 2.59979625578436 2.59979625578436 2.59979625578436 3.34910464508202 2.59979625578436 2.59979625578436 2.59979625578436 2.59979625578436 2.59979625578436 2.59979625578436 2.59979625578436 3.26160885265144 3.34233340375088 3.68565295308433 2.59979625578436 2.59979625578436 2.59979625578436 2.59979625578436 3.33322949980246 2.59979625578436 2.59979625578436 2.59979625578436 2.59979625578436 2.59979625578436 2.59979625578436 2.59979625578436 2.59979625578436 2.59979625578436 2.59979625578436 4.04888508924004 3.06332944846279 2.59979625578436 3.24163335600191 2.59979625578436 4.9657950687355 2.59979625578436 2.59979625578436 4.46516318913713 2.59979625578436 2.59979625578436 2.59979625578436 2.59979625578436 4.57831314195368 2.59979625578436 3.36381581629909 2.59979625578436 2.59979625578436 2.59979625578436 2.59979625578436 2.59979625578436 2.59979625578436 2.59979625578436 3.58035369690722 2.59979625578436 5.11322852483362 2.59979625578436 2.59979625578436 3.32449490963803 2.59979625578436 5.6723942620533 3.61024766233292 2.59979625578436 3.77317512885647 2.59979625578436 4.00553713877279 2.59979625578436 3.6723757901802 3.3044068221996 2.59979625578436 4.18011297773721 2.59979625578436 2.59979625578436 3.47524811535511 2.59979625578436 5.05833373695292 3.57146495650175 2.59979625578436 3.65393620300245 2.59979625578436 4.45490024304337 2.59979625578436 2.59979625578436 2.59979625578436 2.59979625578436 5.48773815121512 3.45040100491848 2.59979625578436 3.43782853744042 2.59979625578436 3.68674262044617 2.59979625578436 2.59979625578436 2.59979625578436 2.59979625578436 3.19153549401571 2.59979625578436 3.21916247304854 2.59979625578436 2.59979625578436 2.59979625578436 2.59979625578436 2.59979625578436 3.53111261296467 2.59979625578436 2.59979625578436 2.59979625578436 3.57226173833166 2.59979625578436 2.59979625578436 4.38907894129213 2.59979625578436 2.59979625578436 3.55270442973838 2.59979625578436 3.83975683997461 2.59979625578436 2.59979625578436
Manes.04G109400.v6.1 4.45379254643727 2.59979625578436 2.59979625578436 3.12519089239347 3.05314717308039 3.81365830725574 2.59979625578436 3.32387150818726 2.59979625578436 2.59979625578436 2.59979625578436 3.48120591205738 2.59979625578436 2.59979625578436 3.18275097244238 3.1581819852139 3.13614105965968 2.59979625578436 3.54809303130482 2.59979625578436 3.2129912889402 3.52016582779557 3.76340664245606 2.59979625578436 2.59979625578436 3.58052694302842 2.59979625578436 4.14820518392652 2.59979625578436 2.59979625578436 3.28513972525459 2.59979625578436 2.59979625578436 3.19522409136653 2.59979625578436 3.57314526813464 3.16493055238067 3.21447733758373 2.59979625578436 3.15137780479602 4.39381909406622 3.48818612228433 2.59979625578436 4.20918139565387 2.59979625578436 3.77766567635179 3.14070476119692 3.1556293923897 3.35067592997401 3.53623203608649 3.60767939374456 2.59979625578436 2.59979625578436 2.59979625578436 2.59979625578436 4.42490146569415 2.59979625578436 3.32378826321993 3.24813913044745 2.59979625578436 3.25634658216568 2.59979625578436 3.10654593426012 2.59979625578436 2.59979625578436 3.14237346324655 3.16805095130771 2.59979625578436 2.59979625578436 2.59979625578436 3.20611898545288 3.64489095823978 3.35537191096595 2.59979625578436 2.59979625578436 3.28754744734438 2.59979625578436 2.59979625578436 2.59979625578436 3.10989770956048 3.62413774721054 3.6785121503149 2.59979625578436 2.59979625578436 2.59979625578436 3.22543616017794 3.05429937403947 2.59979625578436 3.6096800583429 3.34481372870052 4.68425405283074 3.14815201337652 3.11194123837751 2.59979625578436 2.59979625578436 2.59979625578436 2.59979625578436 2.59979625578436 2.59979625578436 3.03824441707797 2.59979625578436 3.10849398345359 3.47304370785199 2.59979625578436 5.12862405186618 2.59979625578436 2.59979625578436 3.17721740656458 3.01650372679633 2.59979625578436 2.59979625578436 3.39370563949478 2.59979625578436 2.59979625578436 2.59979625578436 2.59979625578436 3.64486528963022 3.45406892818204 2.59979625578436 2.59979625578436 2.59979625578436 3.52286036160814 3.09809346900321 2.59979625578436 3.72218964167427 2.59979625578436 3.3434653761842 3.46370293381128 2.59979625578436 3.14854429515482 2.59979625578436 2.59979625578436 2.59979625578436 3.0891275296357 4.23550654235681 2.59979625578436 4.0977347290974 3.42743776871339 2.59979625578436 3.16073271291655 3.13589789482968 4.40921261215509 3.25041757009826 3.03461879545996 3.10567645987634 2.59979625578436 3.57130530482096 2.59979625578436 2.59979625578436 2.59979625578436 3.18241641221583 2.59979625578436 3.29913367952584 3.10037248322062 3.59666499419307 2.59979625578436 3.13846362547094 3.5456740665038 2.59979625578436 2.59979625578436 2.59979625578436 3.47171591016966 3.77101798222552 2.59979625578436 3.16701331005524 2.59979625578436 3.45050421449097 2.59979625578436 2.59979625578436 3.11037841164054 3.17915297907334 2.59979625578436 3.12628544447371 3.25329403012386 2.59979625578436 3.06457845309048 3.39302171797744 3.91988476576934 2.59979625578436 2.59979625578436 2.59979625578436 4.12939594058722 3.02883382542909 3.27853162965225 3.52371301138035 3.64460247717229 4.30739123516837 3.48846521147039 3.14070663490831 3.55532333445709 3.09391014913098 3.037160815614 3.85561168854164 3.66208438438553 3.39642989941761 3.90641286149166 3.09039111622633 3.98008765998947 4.29623416664236 3.41874749654539 3.45430755514463 3.83009308163069 4.69404485447871 3.96989716470546 2.59979625578436 3.47906877077808 3.6389835974797 4.54910938362018 3.2670926519256 3.33933551687308 3.6230949516324 3.92500810131871 2.59979625578436 3.27611731718091 3.23226733660521 3.30507518886183 3.30524536803394 4.6487255840445 4.54549579850851 3.4427930809436 2.59979625578436 3.4196932705789 3.38420121746441 3.05392758145134 3.53258534326127 3.16305146276653 2.59979625578436 3.65568174542466 2.59979625578436 3.14584555959347 3.55094492364278 3.06852274975295 3.49674835093757 4.2156737729944 3.13920880252861 3.12874083925188 2.59979625578436 3.89979400114707 3.43218861185877 3.68133773842789 2.59979625578436 3.42232468042162 4.15870589780049 3.41555650284634 3.43807603486059 3.76566668263991 2.59979625578436 2.59979625578436 2.59979625578436 2.59979625578436 3.35413872164702 2.59979625578436 3.40975513062506 4.19214751916375 3.31551071989798 3.73254242417272 2.59979625578436 3.88079658635455 3.36707522615221 3.730857914079 2.59979625578436 3.38024867922274 3.43655961124501 3.4895835083083 3.27415149574588 3.11512830171232 2.59979625578436 3.58112990203422 4.28576520983523 3.26904104433001 3.95245039402905 3.44779333810738 3.53558850487832 3.49534980656046 3.25999495487418 3.26566677573064 2.59979625578436 2.59979625578436 4.25161846552987 3.37680082021844 3.30262129821875 3.87580723572066 4.04855430503372 2.59979625578436 3.17647007763899 2.59979625578436 2.59979625578436 3.08773589500831 3.89059840223539 3.82130495211995 3.17749061347233 3.3970748603418 3.16332247699915 3.19546030758457 3.13011628474653 3.03747957287136 3.79794415864301 2.59979625578436 3.18590979373873 2.59979625578436 3.61031590638691 2.59979625578436 2.59979625578436 3.79594636549562 2.59979625578436 3.20991460941355 3.14105343535606 3.17618018401525 3.82066918645868 2.59979625578436 3.88593967986865 3.1486359026078 2.59979625578436 3.76550897345009 3.24569782192461 2.59979625578436 3.18526268121318 3.20827003153473 3.24931906988771 3.57486033186742 3.19446987617811 4.57522959498697 3.41312046559163 3.32385717853539 3.44068119535472 3.26580903861444 3.77853098325696 3.77040547355181 3.44479857084641 3.16658773388875 3.82175856716567 4.00083462243532 2.59979625578436 3.51786239715108 3.88217079891568 3.36253590573726 2.59979625578436 2.59979625578436 2.59979625578436 3.29403745424245 3.14215221956444 2.59979625578436 2.59979625578436 4.31740953134203 3.40503430776885 3.36370173476972 3.0961917105276 3.26109012879803 3.43349796729455 3.71852051554227 2.59979625578436 2.59979625578436 2.59979625578436 4.56372556906621 3.17763575246582 3.76421653116845 2.59979625578436 3.24897275233119 3.6817973704571 3.38144601411272 3.72640010490732 2.59979625578436 3.22380152582246 4.21869772867626 3.20913638165412 3.27934697100873 3.93388340480447 3.31762165171637 4.2008260280248 3.55926868756829 3.34487133408656 2.59979625578436 3.15037536408807 3.09519307076167 2.59979625578436 3.33727037408052 3.17264699689973 3.25463556543704 2.59979625578436 4.35278447763466 3.99533169006897 3.27254675750307 3.4076023698681 2.59979625578436 4.59517568161447 3.44343104455383 3.44198007858204 2.59979625578436 2.59979625578436 3.62942684418572 2.59979625578436 2.59979625578436 3.7234396992591 2.59979625578436 3.91268880763813 2.59979625578436 3.06134786401126 3.5620367008967 3.62280837559436 4.5478334376775 2.59979625578436 3.37221118168512 3.57041299923972 2.59979625578436 3.83889866013239 3.52542129662251 3.66411922568851 2.59979625578436 2.59979625578436 3.6698074420928 3.90786300452943 3.53203352010553 2.59979625578436 2.59979625578436 2.59979625578436 2.59979625578436 3.68984673265129 3.75016086611143 2.59979625578436 4.02756779481344 3.04961902926352 2.59979625578436 2.59979625578436 3.08352688683135 3.04948717202689 3.12630467899536 2.59979625578436 2.59979625578436 2.59979625578436 4.15424656868395 4.15482135276281 2.59979625578436 3.73237032599509 3.03813347158508 3.58226589904918 2.59979625578436 3.5652046731186 3.55185685715032 3.1944944784519 3.26472095490408 2.59979625578436 2.59979625578436 3.36314563101168 2.59979625578436 3.30265235045542 2.59979625578436 2.59979625578436 2.59979625578436 2.59979625578436 3.0755768791799 3.41089451088101 3.07306420648377 3.22556948593357 2.59979625578436 3.97383342333028 3.61979586901477 2.59979625578436 3.61630722349436 3.40965391507048 3.62110143186392 3.52125331557304 3.49795787344468 3.02358893173204 3.10730057077166 3.25910669545783 3.61785560135177 3.31617825122147 2.59979625578436 3.07210468251341 3.17231317506197 4.21915361101809 3.34678284603657 3.31394992493702 3.10712921319811 2.59979625578436 3.29190677361545 2.59979625578436 2.59979625578436 3.37237396509029 3.538429025029 3.41253877880521 2.59979625578436 3.35064364855437 3.37541245998031 2.59979625578436 4.34168363524065 2.59979625578436 3.23264526912839 2.59979625578436 3.11516147797062 3.1553627006671 3.58311592753866 2.59979625578436 4.28227207557417 2.59979625578436 3.2027230823485 2.59979625578436 3.14868655853493 3.40083590865166 2.59979625578436 4.0174031331555 3.40715420382606 2.59979625578436 3.79223580108878 3.12701290025836 4.46502859714452 3.20229976147952 3.31341918269739 3.30262648282872 2.59979625578436 3.32444621738729 3.3372256094953 2.59979625578436 2.59979625578436 3.52331060492508 4.81979493183129 2.59979625578436 3.94820647839661 2.59979625578436 2.59979625578436 4.3921568441625 3.3533297151516 3.03997188674666 3.1975645660093 2.59979625578436 4.72733238172745 3.29901172108088 3.21395286454123 2.59979625578436 3.61372050619766 5.00060293765577 3.82951374308233 3.08499272863383 2.59979625578436 3.75492677152724 5.06368223304852 2.59979625578436 2.59979625578436 2.59979625578436 2.59979625578436 2.59979625578436 3.80860520056819 2.59979625578436 4.86034345636237 3.04131369721671 3.86250160586385 2.59979625578436 3.60387661756193 2.59979625578436 2.59979625578436 4.30483835102731 3.48356159872131 3.63151091231973 3.44879108853492 2.59979625578436 3.32590215093667 2.59979625578436 3.1664216170609 4.44259253221802 3.27322924455616 4.44628816343821 2.59979625578436 3.87079135226859 2.59979625578436 3.09490341468928 3.02196137564689 4.85701591449194 3.60939070564545 3.25897829856142 3.45055086810467 3.35805347339294 3.59848267571914 4.74399541057762 2.59979625578436 3.95292780955775 2.59979625578436 3.14894040553398 4.49974384603744 2.59979625578436 4.38275651510986 2.59979625578436 3.84733536790994 4.39289283435705 3.08382354620843 3.1066138352018 3.18528064700602 3.759045560907 3.18542993688362 3.58478682437396 3.61414121189432 3.25879465846468 3.66098315638991 2.59979625578436 3.50532538546463 3.53953527174762 2.59979625578436 3.83708043217504 2.59979625578436 3.49948415980588 3.3217847703779 4.09899535301805 4.24072801918229 2.59979625578436 3.34656235891387 3.91434293410938 2.59979625578436 4.19836735611816 3.79768785708926 3.32636466370826 3.23274696978057 2.59979625578436 3.98548409007793 3.52897576788513 3.59950334611107 2.59979625578436 2.59979625578436 3.46429402943855 2.59979625578436 3.0640794104873 3.91016354464085 2.59979625578436 3.84949809909016 3.29612907983554 2.59979625578436 3.81116212660665 3.47486106856339 2.59979625578436 2.59979625578436 3.18330204680804 3.24925207574573 2.59979625578436 3.71664159246952 4.2631278394607 3.96183875186893 3.86318106408786 2.59979625578436 2.59979625578436 3.17666752597553 4.40711821045092 4.15904493162123 3.57609868205969 3.64215591805989 2.59979625578436 3.23562971642821 3.51255789156111 3.12734860701425 3.10979399629646 3.63376597254571 3.58108019770772 4.47969400932959 2.59979625578436 2.59979625578436 3.52788263827347 3.1277135856963 4.29337743312658 3.25006177786541 3.41695097319566 2.59979625578436 3.3686302546408 2.59979625578436 3.11790825992549 3.54481604786255 2.59979625578436 3.20938411112718 2.59979625578436 3.34267066795857 2.59979625578436 4.55668725866917 4.62035446940049 2.98900452407651 2.59979625578436 2.59979625578436 2.59979625578436 3.60270343651545 3.06479868293381 4.41093093049151 2.59979625578436 2.59979625578436 2.59979625578436 3.41735742232595 3.81194521333395 2.59979625578436 4.95226066461257 2.59979625578436 3.69629454725102 3.14315768447763 2.59979625578436 3.84772481985263 2.59979625578436 3.43409199137852 2.59979625578436 2.59979625578436 4.14780567910108 2.59979625578436 3.53005056540587 2.59979625578436 2.59979625578436 3.46890406481015 2.59979625578436 3.23023422384682 3.34414564086158 3.059035661787 3.35651622161544 3.28948764884999 2.59979625578436 4.00553713877279 3.14781871854752 3.89949653170754 3.6982624709496 3.2500535295445 4.18011297773721 3.23503948447659 3.51820813889633 2.59979625578436 3.25835208647746 3.1198917268211 5.12369013916266 3.37365795353155 3.51759668946461 4.03017935371542 3.12751666884428 2.59979625578436 3.58508707760162 3.44930817813875 2.59979625578436 2.59979625578436 2.59979625578436 3.3939317028683 3.1964791051938 3.12439282256448 4.40682532679928 3.54449289306235 4.14279396513624 3.0410586930376 2.59979625578436 3.76006514077978 2.59979625578436 3.21916247304854 3.72791025041151 3.43325699342525 3.4528299964533 3.21122222670659 3.48658342951114 4.61918128026582 2.59979625578436 2.59979625578436 2.59979625578436 4.45192201205434 3.21951123834957 3.63327636685775 5.12439661584247 3.48597486151391 4.2086986644918 3.08270106822196 3.34529463786093 3.83975683997461 3.4661660206238 3.63929620480223
Manes.04G109500.v6.1 5.04721822691831 5.70503563487551 4.19197570708917 4.88646024446336 5.93102454618984 5.54950896747811 5.67066755342104 5.38018260752825 5.18369492985164 4.72196301166716 5.10947817524955 5.22489892498785 4.81850673413119 4.22337503517072 5.43906187952766 5.08880577725332 5.2587047596201 5.24297715705908 5.74191609157512 5.31091264058089 6.02059663537524 6.10874031879679 5.02858981278757 5.93356553498199 5.73750155042258 5.82256909058335 6.30404625591949 6.3939332501555 6.18096413823908 4.98261801702587 5.77249514912984 5.28387772167909 4.71603199064818 5.41558432026007 4.73068203848033 6.52295614605938 6.8391627619426 5.94960469559338 5.5720950984215 5.25048184582911 5.87809907045737 6.04721975009247 4.92613107285944 6.33328116408862 5.59758336516568 5.60687622284921 5.81518063082878 5.11905740716803 5.40351663655777 6.70522139625456 6.04997189906687 6.1556455495961 4.51002705003182 6.10792814445791 5.11041720310227 6.06409096370045 6.00646138280428 4.71792864235102 5.44799335645218 5.67297296219067 5.90806070273999 5.72859415614036 4.73398151615937 5.50880681331723 4.70995834962873 5.9909618557169 4.90454774928276 4.98535768347768 5.75011160479602 4.4971504729167 5.8358390394727 6.13549280542977 4.84324533329371 2.59979625578436 4.35439551718836 6.49723252315265 5.49902016104739 5.78341336769931 6.06897880283829 5.41478885839782 5.31766229033501 6.12056568323936 4.92862203270793 6.03102665532491 4.8458800778298 5.52564861861782 5.57751373103909 6.03976688301515 5.53584670125778 4.91599460391458 6.92996180762971 6.27126825449219 6.01845988042672 5.24709352410171 2.59979625578436 5.82226218171257 4.59882786329015 5.52765441315007 4.37075291732259 4.82359285444008 5.37937049668787 4.69697689852783 5.05086409778679 4.4980152319154 5.12862405186618 6.01014165139231 4.78288462650734 5.43489573736664 5.23379009661224 4.19666228321735 5.07493449839807 4.5074642094816 5.26890785874346 5.10247440094135 5.67228931414433 5.70343134865592 5.58208919012916 5.7481411492592 4.66279785571356 5.22509417621625 5.06392281294818 4.97712603837801 4.8256645545489 4.90681504668171 5.54250562977301 5.24842265351083 4.85646498516639 5.48855288442953 5.23070429151555 6.13310188070833 5.58874933461792 5.22415082787025 5.56360577354526 5.12985262715511 5.32506524222314 5.84125883158129 6.12803137531062 6.13707091295722 6.07735111444112 5.92371800800906 5.70215927671148 6.15581954299521 6.39945262451959 5.07832118615034 5.8624470248396 5.26755534690581 6.27238287722463 5.91431021647243 5.08976239490628 6.46902882030237 6.72764031224558 5.23945798084358 6.18238986422974 4.98192567659252 6.61578997217609 6.12722702973268 3.98002620939454 5.43087672656366 4.81080710292079 5.10267243431434 5.89135087441358 5.54582119727054 5.49394090386668 4.39474684356557 6.11885503319529 6.07469102812154 5.03103850416972 5.69598381721558 2.59979625578436 5.46875355164175 6.19083005530482 5.70339286593694 6.28120724107402 5.378729058947 5.45558929293069 6.40381800650249 6.20239342919783 6.19002938902943 5.44550328319273 2.59979625578436 5.17426476778305 6.13478115552322 6.67181186141559 5.73731992727577 6.84815364772041 5.63143900700708 6.70358164552605 6.49265357273048 4.43521305507572 6.34286243452059 5.29244422273121 5.09012974327686 6.41027957428932 5.82632785616408 5.07835017125191 6.40501649527292 6.99900395841411 6.36891322175003 6.41404008023558 6.3646278317421 6.91371407559849 6.24084925866283 7.25080766225862 6.79893019042816 5.70675634638201 6.87144069058459 7.12848342575844 7.2155243711883 5.76431093815535 5.12727477969341 6.59303934505031 6.63679891741211 6.72542242742725 6.48751634835633 6.5638363254033 5.6670204391163 4.83697587183326 5.92446270551571 7.08326980136448 6.20768747780669 5.37085625790365 5.69028499101996 5.93337445969666 6.36699570803387 5.62713724823857 6.26967663687502 5.64581297609337 7.59656699266723 6.22104387466086 5.74478088078414 5.741627166951 5.75621741872886 6.65074110196575 5.49323658239083 5.05798044854218 6.35257457878436 5.77126986174907 5.42130409381179 5.78196701010259 5.76235388594153 6.64562683807882 6.07144666109818 5.5566107568261 5.20967792198321 5.49138625100878 5.88615163851368 5.4296010500417 5.47235018189893 4.90883876886443 5.53643674553437 5.67946011568312 5.01300297351497 5.48042901586487 5.31398316459166 4.72634866585761 5.47030226435616 5.83224570338506 4.9708048209168 5.79041085092389 5.27119672209481 6.36175418490987 5.85400659645333 5.41683692580184 5.84036743433848 5.59862855265461 6.19730718650076 6.38068153110604 5.76005311784172 6.36507187654899 5.62136900188049 6.14225903483307 5.34615960375204 5.56820907930879 6.26238598023263 5.50934553801947 5.17312757366845 6.04899870422848 6.23259248789457 6.64811669210088 6.21087911511 4.86827976463754 6.35161868217215 6.03713036323022 6.08518591765197 6.4798292970031 5.5358102700233 6.2387134861567 6.1520296871243 6.75597022166138 6.43968879039354 5.27639671013351 5.83427242315055 6.72038396410558 7.20053529835638 6.57599275624748 5.45602930299822 5.91194449695852 6.64314379517462 6.15901484416467 6.39686828230579 5.11289582701539 6.39624379972569 5.43499007767495 6.17537125875118 6.50566854497964 5.73470708672285 6.22212541957526 5.57386182915916 4.93058410737758 6.47550887224946 5.46675038902957 6.72655921778841 6.08955773096212 7.36099360571429 6.19767464328512 4.91230220324954 6.00406688022063 6.855185599891 7.48678612506525 6.71104052023745 5.21930452214256 5.72394608451563 6.06532303545462 6.70801728050301 6.3750325613156 5.27769138363613 5.25739319518079 5.06638524212639 5.54356023380213 5.47472274303557 5.77707978445342 6.52471349812833 6.28297791613009 5.42639949744273 5.34415967207797 5.14422813122038 5.23113215646969 5.08694727951816 6.08607002380371 5.392896237684 5.92911640268808 5.97506399145309 4.82740206871183 6.47514566601044 6.27693051848644 4.86439111874292 6.75728300575351 5.68906568744055 6.23103716144785 5.93862106650262 5.56087596144727 6.1250064902387 6.35414462772868 6.51232641641616 6.94477952924292 5.59034377031782 6.31015798542746 6.18555716014508 5.6894033767634 5.81104965609484 5.40475382114581 6.739614045773 5.4045280536164 5.72003901426729 5.41078368242359 5.63650290763404 5.82734796950219 6.06012760503081 6.33152854003044 6.66815191926809 5.37664971545462 6.44129197743727 6.15957033647151 5.63345833826039 6.92737549503093 6.73809660265478 5.68929709180647 7.04340275297591 6.21422144616819 6.78097708701507 7.04207879823082 6.0769535748831 7.09489535207022 6.08339622311084 7.80294721303761 6.91389185927809 6.76124987696549 6.40595536947424 6.17900010506162 5.44256944394692 6.60637637575807 6.350357264757 6.3546016694059 5.21305027915354 7.21021943001035 5.09033260165601 5.3892059475746 5.85446189592682 6.03539089863227 7.19637996765696 6.42230396464749 6.47773542342804 6.72508183098464 6.41739736680817 6.67357460071147 6.64979593428955 6.35505198310133 7.12779600115445 7.34067746417192 6.59069709477306 6.4548169732769 5.41647762155355 6.56815543979283 6.4061203443342 6.55693349870451 6.49876580849673 5.85634337601459 7.44647482976137 5.65821140461697 6.90659003104584 6.34308943213682 5.91700188613012 6.62541608998708 5.62096938956059 6.33169914879023 6.36990041746042 6.01765633146829 5.89905252166139 5.99306543996158 6.89116853028928 5.4280028923171 4.59478437881876 6.54911668895049 5.97399506495972 6.99140427550168 6.4316498463879 5.66799693562371 6.96539296470411 6.88722651066179 6.53899012537344 6.47077114524698 6.23879790850502 6.37332681871361 5.81166784256791 6.87614898470649 6.0281376830345 4.87133316523019 5.88242435389731 5.29970810755228 6.10444612609999 6.00012562083674 5.0619261454034 6.34308775581471 4.95854399696236 5.55162813835665 6.4513518508241 5.53382350195254 6.5912102624574 5.78797509965394 6.57188844626619 6.10270183090203 6.24677148859097 6.21579375111437 5.85100506414712 6.70770268157574 6.42883382535744 5.56067911224676 6.64738289588441 5.56690942291551 5.7285317501149 5.66075724171652 6.8538420352202 5.34080166062575 6.92653028828401 7.61315372984148 5.43536734089686 6.06816061421403 6.0220341098391 6.4040260918141 5.33812301467141 5.90460426102099 6.68840219918654 5.43233942086099 7.40805786612006 4.55200129550066 6.3473412822662 6.3811581025713 5.41524338063051 6.21430738647657 5.58814616046945 5.49126312174047 5.28491510811317 4.75159719704765 6.38865833207038 5.29572490382326 5.47904007476992 6.60017062220658 4.2539232495434 6.04906201543964 7.40702043443816 6.22935475208648 6.08939990188882 5.55965521791704 5.82687471428581 6.61030532036278 6.45478862622902 6.59228795526382 5.29241139227731 6.57560040225625 6.31528674627949 6.2713783220997 6.44239751393529 5.43857864536188 6.75112196510369 5.0182246365511 7.22673978214778 6.50028139199142 5.81504814727858 5.99701242971144 6.22868505054887 6.50849713938096 6.01894337381277 4.63596504151959 7.01146378905517 5.38908512681978 6.16676587756911 5.81982751270113 5.0333973350638 5.54655948222845 6.03639386669821 6.1104881724548 6.70579575473522 5.40611445062912 5.84321393867113 5.46195600582425 5.54646328073939 5.55206153062949 4.79617363451547 6.59374739454547 6.34952013112949 5.56850478935108 5.82225951300122 4.88159464885383 6.1572801967314 6.15211084182329 5.8579984091953 7.01785100999939 5.11922348329888 6.48190169744912 5.85014561960801 7.75621476439893 6.65734275362107 4.72049311213129 6.51830594335685 6.19565182301715 5.68368221846313 5.74157793814002 5.13890851946469 6.82777436217794 5.63569286622951 5.9957981616045 5.37529035631893 4.97310397944842 7.00893194795306 6.28508959790335 5.67631291758823 5.32161281073972 5.09758327613182 5.62548443409199 5.99146025388208 5.51055728740154 4.85762936565525 5.43846308275631 4.62297452227172 5.61659350142145 5.458542823971 4.68999960726321 4.61344067127885 4.80453729158229 6.04022323634721 5.78096432496013 4.72276291837017 5.50765520920621 4.84569867863592 5.20260722904427 5.34237647431256 5.83033602955496 4.91389797817379 4.19732226699049 6.10496331923667 5.3040586457599 5.47437079028925 4.9203764759219 4.51439758312452 5.98866739019735 5.80311731909807 4.85089334971615 5.26619435147002 4.32400831853205 6.57662810554912 6.00752303314788 6.38659606043939 5.93793574599654 4.97444043027928 5.18063949205826 4.7887964608967 5.06082967706806 6.23565351214952 5.14674655980946 6.32976569117371 6.47217905129758 5.23675496315188 5.14475404896656 5.28729742899535 5.13934431856334 4.99395989226998 5.41477776470315 5.45667075841334 6.22803450337169 6.34480342621695 5.50440632011027 4.91986901707265 5.12210562833916 6.64746793741837 5.60733725888942 6.1809574072089 5.49840183460247 5.99159582542454 5.17955313297378 4.75515218750878 5.72440515974775 5.31601952584516 5.94534289668014 4.86512214943808 6.5842348645534 5.0093340735238 6.25954846100114 5.44942742379743 5.02890370927168 5.06848707812692 4.64829434417182 5.04624114485497 5.78193563026756 4.87889196002195 5.73451510000824 4.76364417436496 4.70160215994978 6.01408313325185 4.8989515967325 6.10409538125562 5.01942019349887 5.21891182667878 5.7625501607283 4.2662781924963 5.34824081341015 4.24434165029672 5.43401894049352 2.59979625578436 4.45313015179493 6.37354342387374 4.73037572032497 5.6961665649915 5.0203920245144 5.53868811382952 5.03820607610841 5.50049587711513 4.50840340074989 5.60760401484179 5.36860663719731 4.92826397941016 5.50409616549166 5.52486236559754 5.4229693322481 5.12328144015568 4.62092197665999 5.96091508978832 4.99343659608505 4.48365474939977 6.01787010407664 5.69776972006617 5.57439529115426 5.58851899042759 5.04593216059058 5.29258162821099 4.69631169448773 4.67091026029961 2.59979625578436 5.03194152008708 2.59979625578436 6.08450625244262 4.79587404593374 5.75938916477456 5.3448796809337 5.56175342674029 5.03311407758417 5.46807202411573 5.82196406088166 5.02387040058576 5.03891608884683 5.0604398450194 5.62423639351936 5.19042978614947 6.01013515513516 5.71067215680426 4.87473140934153 6.3245500629013 5.67932435543763 5.64313087751492 5.94666077181953 5.01248143188842 6.13153733692827 6.02922659749187 5.2247979934767 5.59054186747154 5.03801573046298 5.05833373695292 5.38196962834012 4.74589428146244 5.49632926822097 4.87471527282959 5.37807007204614 4.87539307381977 6.16719430547486 6.5368676741531 6.18547176888654 6.00381633307429 5.40414706376904 4.94041652415487 5.45591433021964 5.36517402880472 4.94333254599059 5.17988952273905 5.32176458016045 5.4739943028943 5.61088024143791 5.98307370042159 4.00271596972388 4.44509448050585 5.56736010651216 5.14373308891094 5.89496817231332 4.94606354182564 5.68900641510714 6.42275014203615 4.49024405927477 4.84441196717625 5.0929091224447 6.07365988354931 5.59328853148968 4.871002523007 6.23134169251515 5.79484462881105 6.11340697035767 5.87780099228563 4.72562044687833 6.45736878095258 6.37528459100655 5.56963408268882
Manes.04G109600.v6.1 2.59979625578436 2.59979625578436 2.59979625578436 2.59979625578436 3.2383473822611 2.59979625578436 3.15816018115106 3.11445218865464 3.23690244174881 2.59979625578436 2.59979625578436 3.04561120384308 3.11804907243019 2.59979625578436 2.59979625578436 2.59979625578436 2.59979625578436 2.59979625578436 2.59979625578436 2.59979625578436 2.59979625578436 2.59979625578436 2.59979625578436 2.59979625578436 2.59979625578436 2.59979625578436 2.59979625578436 2.59979625578436 2.59979625578436 3.34471773959398 2.59979625578436 3.2385184270877 2.59979625578436 3.43608939074294 2.59979625578436 2.59979625578436 2.59979625578436 2.59979625578436 2.59979625578436 2.59979625578436 2.59979625578436 2.59979625578436 2.59979625578436 2.59979625578436 2.59979625578436 2.59979625578436 2.59979625578436 2.59979625578436 2.59979625578436 2.59979625578436 2.59979625578436 2.59979625578436 3.1269057721942 2.59979625578436 2.59979625578436 2.59979625578436 2.59979625578436 2.59979625578436 2.59979625578436 2.59979625578436 3.25634658216568 3.13655648183482 2.59979625578436 2.59979625578436 2.59979625578436 2.59979625578436 2.59979625578436 2.59979625578436 2.59979625578436 2.59979625578436 2.59979625578436 2.59979625578436 2.59979625578436 2.59979625578436 2.59979625578436 2.59979625578436 2.59979625578436 3.06039705082243 2.59979625578436 2.59979625578436 2.59979625578436 2.59979625578436 2.59979625578436 2.59979625578436 2.59979625578436 2.59979625578436 3.2399573595933 2.59979625578436 2.59979625578436 3.03309729085306 2.59979625578436 2.59979625578436 2.59979625578436 2.59979625578436 2.59979625578436 2.59979625578436 2.59979625578436 2.59979625578436 2.59979625578436 2.59979625578436 2.59979625578436 2.59979625578436 2.59979625578436 2.59979625578436 2.59979625578436 3.11766270619839 2.59979625578436 3.30468717862715 2.59979625578436 2.59979625578436 2.59979625578436 2.59979625578436 2.59979625578436 2.59979625578436 2.59979625578436 2.59979625578436 2.59979625578436 2.59979625578436 2.59979625578436 2.59979625578436 3.08797719378391 2.59979625578436 3.09809346900321 3.58497213633413 2.59979625578436 2.59979625578436 2.59979625578436 2.59979625578436 2.59979625578436 2.59979625578436 2.59979625578436 2.59979625578436 2.59979625578436 3.0891275296357 2.59979625578436 2.59979625578436 2.59979625578436 3.27858906737281 3.32763914543774 3.16073271291655 2.59979625578436 3.00996798027269 3.06178703260991 2.59979625578436 2.59979625578436 2.59979625578436 2.59979625578436 2.59979625578436 2.59979625578436 2.59979625578436 2.59979625578436 2.59979625578436 2.59979625578436 2.59979625578436 3.18288021682041 2.59979625578436 2.59979625578436 3.02884003678921 2.59979625578436 3.48059009761494 2.59979625578436 2.59979625578436 2.59979625578436 2.59979625578436 3.16701331005524 3.12023197235027 2.59979625578436 2.59979625578436 2.59979625578436 2.59979625578436 2.59979625578436 2.59979625578436 3.12628544447371 2.59979625578436 3.31397370621681 3.06457845309048 2.59979625578436 3.11361203837832 3.08843871467039 2.59979625578436 2.59979625578436 2.59979625578436 2.59979625578436 2.9940602321428 2.59979625578436 2.59979625578436 2.59979625578436 2.59979625578436 2.59979625578436 2.59979625578436 3.09391014913098 2.59979625578436 3.24239127858813 2.59979625578436 2.59979625578436 3.00601590298794 2.59979625578436 2.59979625578436 2.59979625578436 3.01337418459523 3.45430755514463 3.11468408518749 2.59979625578436 2.59979625578436 2.59979625578436 3.11263355011005 3.0725295882055 2.59979625578436 2.59979625578436 2.59979625578436 2.59979625578436 2.59979625578436 2.59979625578436 2.59979625578436 2.59979625578436 2.59979625578436 2.59979625578436 2.59979625578436 2.59979625578436 2.59979625578436 2.59979625578436 2.59979625578436 2.59979625578436 3.59935003669032 2.59979625578436 2.59979625578436 2.59979625578436 2.59979625578436 2.59979625578436 2.59979625578436 2.59979625578436 2.59979625578436 2.59979625578436 2.59979625578436 2.59979625578436 2.59979625578436 2.59979625578436 2.59979625578436 2.59979625578436 3.37329820666967 2.59979625578436 2.59979625578436 3.52816261913287 2.59979625578436 2.59979625578436 2.59979625578436 2.59979625578436 2.59979625578436 2.59979625578436 2.59979625578436 2.59979625578436 2.59979625578436 2.59979625578436 2.59979625578436 2.59979625578436 2.59979625578436 2.59979625578436 2.59979625578436 2.59979625578436 2.59979625578436 3.23544690453558 2.59979625578436 2.59979625578436 2.59979625578436 2.59979625578436 2.59979625578436 2.59979625578436 2.59979625578436 2.59979625578436 2.59979625578436 2.59979625578436 2.59979625578436 2.59979625578436 2.59979625578436 2.59979625578436 2.59979625578436 2.59979625578436 2.59979625578436 2.59979625578436 3.05198833785288 3.58438008621207 2.59979625578436 2.59979625578436 3.30150379084556 2.59979625578436 3.02532496867072 3.11424136611794 3.67127404849583 2.59979625578436 3.07327005296684 2.59979625578436 2.59979625578436 2.59979625578436 3.19546030758457 3.13011628474653 2.59979625578436 2.59979625578436 2.59979625578436 2.59979625578436 2.59979625578436 2.59979625578436 3.12883395539949 2.59979625578436 2.59979625578436 3.16495280147876 3.79469870865205 4.30456201673485 2.59979625578436 3.22373713132186 3.14562636105081 3.19008785338756 2.59979625578436 2.59979625578436 2.59979625578436 2.59979625578436 2.59979625578436 2.59979625578436 2.59979625578436 2.59979625578436 2.59979625578436 2.59979625578436 2.59979625578436 2.59979625578436 2.59979625578436 3.2895478140268 2.59979625578436 2.59979625578436 2.59979625578436 2.59979625578436 2.59979625578436 3.15924501044427 2.59979625578436 2.59979625578436 2.59979625578436 3.62556512346228 2.59979625578436 2.59979625578436 3.15767287045227 2.59979625578436 2.59979625578436 2.59979625578436 2.59979625578436 2.59979625578436 2.59979625578436 3.17283095979864 2.59979625578436 3.0961917105276 2.59979625578436 2.59979625578436 3.06601140229909 2.59979625578436 3.10020146374746 3.15916706065669 3.20704156102309 3.73379632513718 3.08587502403935 3.53785864499071 2.59979625578436 2.59979625578436 3.15584307376082 2.59979625578436 2.59979625578436 2.59979625578436 2.59979625578436 2.59979625578436 2.59979625578436 3.11937986360436 2.59979625578436 2.59979625578436 2.59979625578436 2.59979625578436 2.59979625578436 2.59979625578436 2.59979625578436 2.59979625578436 3.02864738326235 2.59979625578436 3.39847187901467 2.59979625578436 2.59979625578436 3.36612465035371 2.59979625578436 2.59979625578436 2.59979625578436 2.59979625578436 3.25692806552514 2.59979625578436 3.33065454872683 2.59979625578436 2.59979625578436 2.59979625578436 2.59979625578436 3.21112129012012 2.59979625578436 3.15110900783788 2.59979625578436 3.06134786401126 2.59979625578436 2.59979625578436 2.59979625578436 2.59979625578436 2.59979625578436 2.59979625578436 2.59979625578436 2.59979625578436 2.59979625578436 2.59979625578436 2.59979625578436 3.11933717459368 3.36487301352577 2.59979625578436 2.59979625578436 2.59979625578436 2.59979625578436 2.59979625578436 3.09756767139413 2.59979625578436 3.75016086611143 2.59979625578436 2.59979625578436 3.04961902926352 2.59979625578436 2.59979625578436 2.59979625578436 2.59979625578436 3.12630467899536 4.56091970798052 3.05543704798616 2.59979625578436 2.59979625578436 2.59979625578436 2.59979625578436 2.59979625578436 2.59979625578436 2.59979625578436 3.40508134271753 2.59979625578436 2.59979625578436 2.59979625578436 2.59979625578436 3.10140652150073 2.59979625578436 2.59979625578436 3.19302232415317 2.59979625578436 2.59979625578436 2.59979625578436 2.59979625578436 2.59979625578436 3.26967113465158 2.59979625578436 2.59979625578436 2.59979625578436 2.59979625578436 2.59979625578436 2.59979625578436 2.59979625578436 3.61630722349436 3.07142817417063 2.59979625578436 2.59979625578436 2.59979625578436 2.59979625578436 2.59979625578436 2.59979625578436 2.59979625578436 3.31617825122147 3.61142910901563 2.59979625578436 2.59979625578436 2.59979625578436 3.13091120944092 2.59979625578436 3.10712921319811 3.68393033000572 2.59979625578436 3.04596543434785 2.59979625578436 2.59979625578436 2.59979625578436 2.59979625578436 3.04931507854715 2.59979625578436 3.15150067151979 2.59979625578436 3.41604772664298 2.59979625578436 2.59979625578436 2.59979625578436 3.32485930650937 2.59979625578436 3.30170228463906 2.59979625578436 3.13327665589051 3.14554511358825 2.59979625578436 2.59979625578436 2.59979625578436 3.16980602888094 4.39510104592259 2.59979625578436 2.59979625578436 4.02037419943645 2.59979625578436 3.12701290025836 2.59979625578436 2.59979625578436 3.10694865309437 3.30262648282872 2.59979625578436 3.11486485550114 2.59979625578436 2.59979625578436 3.35798233036586 2.59979625578436 2.59979625578436 2.59979625578436 2.59979625578436 3.22666753937026 3.39551074369792 2.59979625578436 2.59979625578436 2.59979625578436 3.43933261008128 2.59979625578436 2.59979625578436 3.09661102337773 2.59979625578436 3.97092145900255 3.61372050619766 2.59979625578436 2.59979625578436 2.59979625578436 2.59979625578436 2.59979625578436 2.59979625578436 2.59979625578436 2.59979625578436 2.59979625578436 2.59979625578436 2.59979625578436 2.59979625578436 2.59979625578436 3.66601713775343 3.3587333930702 2.59979625578436 3.48794078037073 2.59979625578436 3.74402143797072 2.59979625578436 2.59979625578436 3.48356159872131 2.59979625578436 2.59979625578436 3.2328387430116 2.59979625578436 3.2492902597039 2.59979625578436 3.33659959047805 2.59979625578436 2.59979625578436 2.59979625578436 2.59979625578436 2.59979625578436 2.59979625578436 3.32593040474478 2.59979625578436 2.59979625578436 2.59979625578436 2.59979625578436 2.59979625578436 2.59979625578436 2.59979625578436 2.59979625578436 2.59979625578436 2.59979625578436 2.59979625578436 2.59979625578436 3.13903998395891 2.59979625578436 2.59979625578436 2.59979625578436 2.59979625578436 3.08382354620843 2.59979625578436 2.59979625578436 2.59979625578436 3.18542993688362 3.04710913781508 2.59979625578436 2.59979625578436 2.59979625578436 2.59979625578436 2.59979625578436 3.27005780046848 3.20491354779203 3.39636938341973 2.59979625578436 2.59979625578436 2.59979625578436 2.59979625578436 2.59979625578436 2.59979625578436 2.59979625578436 3.15184207342633 2.59979625578436 2.59979625578436 3.14773248614781 2.59979625578436 3.23274696978057 3.3197901182369 2.59979625578436 2.59979625578436 2.59979625578436 3.66416623449122 2.59979625578436 2.59979625578436 2.59979625578436 2.59979625578436 3.20178576582288 3.839100201193 2.59979625578436 2.59979625578436 2.59979625578436 2.59979625578436 2.59979625578436 2.59979625578436 2.59979625578436 3.18330204680804 2.59979625578436 2.59979625578436 2.59979625578436 2.59979625578436 2.59979625578436 2.59979625578436 2.59979625578436 2.59979625578436 2.59979625578436 2.59979625578436 2.59979625578436 2.59979625578436 2.59979625578436 2.59979625578436 2.59979625578436 2.59979625578436 2.59979625578436 2.59979625578436 3.33857317196314 2.59979625578436 2.59979625578436 2.59979625578436 2.59979625578436 2.59979625578436 3.1277135856963 2.59979625578436 2.59979625578436 2.59979625578436 2.59979625578436 2.59979625578436 3.12117286708181 2.59979625578436 2.59979625578436 2.59979625578436 2.59979625578436 3.4239887387881 2.59979625578436 2.59979625578436 2.59979625578436 2.59979625578436 2.59979625578436 2.59979625578436 3.06332944846279 2.59979625578436 2.59979625578436 2.59979625578436 2.59979625578436 2.59979625578436 2.59979625578436 2.59979625578436 2.59979625578436 2.59979625578436 2.59979625578436 2.59979625578436 2.59979625578436 2.59979625578436 2.59979625578436 2.59979625578436 2.59979625578436 2.59979625578436 2.59979625578436 2.59979625578436 2.59979625578436 2.59979625578436 2.59979625578436 2.59979625578436 2.59979625578436 2.59979625578436 2.59979625578436 3.11489981915957 2.59979625578436 2.59979625578436 2.59979625578436 2.59979625578436 2.59979625578436 2.59979625578436 2.59979625578436 2.59979625578436 2.59979625578436 2.59979625578436 2.59979625578436 2.59979625578436 2.59979625578436 3.51820813889633 2.59979625578436 2.59979625578436 2.59979625578436 2.59979625578436 2.59979625578436 2.59979625578436 2.59979625578436 2.59979625578436 2.59979625578436 2.59979625578436 2.59979625578436 2.59979625578436 2.59979625578436 3.09559387004943 2.59979625578436 2.59979625578436 3.12439282256448 2.59979625578436 2.59979625578436 2.59979625578436 3.0410586930376 2.59979625578436 2.59979625578436 2.59979625578436 2.59979625578436 2.59979625578436 2.59979625578436 2.59979625578436 2.59979625578436 2.59979625578436 2.59979625578436 2.59979625578436 2.59979625578436 2.59979625578436 2.59979625578436 2.59979625578436 2.59979625578436 2.59979625578436 2.59979625578436 2.59979625578436 2.59979625578436 2.59979625578436 2.59979625578436 2.59979625578436 2.59979625578436
Manes.04G109700.v6.1 5.54284678100892 6.35854089388039 4.81960665955748 6.88633521729669 7.01715335608106 5.90077754307666 6.92163341998165 6.28397870429391 7.30815560517949 6.55372621584862 5.99751681940231 7.35922155820976 6.92754748449764 7.49379765185386 7.81162344573819 4.48799312224182 6.05878870762011 4.25595750004627 7.30825722784931 7.57507150335875 5.24160608190644 7.29784666391168 5.65876022620164 6.51430305806954 7.41656639333284 5.82256909058335 6.26926138413457 7.40843026556658 6.91447861237051 6.23368150818967 5.69595582123586 6.55242136484572 6.22558383996503 6.85163774866494 6.65068606363968 5.38583086355582 6.64845434854001 7.13277281267155 6.68640996361295 6.39817420023859 5.26200577424608 6.19574952953732 5.28063531909042 7.05589920073097 7.03874962346425 5.24191595518531 6.78238796972623 6.97392824125561 7.1066707505846 8.06903520031331 5.74963167015821 7.2519573652142 5.34618599091527 6.96974885795883 7.15483474340771 5.80039830398031 6.61220985688888 5.90296909250814 6.43295064310493 6.84737030990112 6.13661346741919 7.62816812944038 6.90537545383673 5.50880681331723 6.53331380981227 5.4965000327553 7.02211792755646 6.54762381950876 6.44071999498702 6.74963183424913 4.56109185446289 6.11240737890755 6.58413641704681 7.4635746065588 6.94521402280015 5.34707435834958 5.73939617369091 5.38472388689619 6.03777327829367 6.56130263377864 5.89003786662951 6.43039889890331 6.48971556663903 6.79431891945091 7.1316348982191 5.44980917479629 7.04395741682044 7.15734896491213 6.55018953838738 6.56878902200444 5.49484404361393 6.28783002548323 5.475522716998 6.47891910614241 6.50522654805199 6.36980390858989 4.82499489527486 6.98450542245506 4.45108827504739 5.97460147055646 6.57686597849776 4.94146561712466 7.63607433259757 5.7852088922472 7.03778237732441 7.84467941730823 4.26502555843134 6.06994059153271 5.69054938516645 6.14497047351201 5.79029712777983 4.44147761957035 5.81043900784262 6.11187520927236 5.67228931414433 7.76893785748514 5.30134758582608 7.15417537809044 5.86783578585652 6.53188571699298 5.57877759079299 5.80656547275599 6.76724662996052 6.36102846628769 6.95720815032803 6.75082315821395 5.57227506932018 7.06500393459288 6.58847431053689 6.63854940769268 6.44849755990528 6.2522434428103 7.42501601662941 6.96797835175535 6.57728508488299 8.07120796546552 6.22372222596472 7.44770728936854 7.048808953687 6.80764567683259 6.14726245125575 5.61069264647409 7.70607866108711 5.44161119700227 7.9434813532415 7.47134483228861 5.6828520528089 6.6110054168676 5.08976239490628 8.23023530500113 8.16785777084528 4.16736727768069 7.22757054086348 4.94652279429734 7.6045238753583 7.08388388400861 3.65942122764354 7.89971677405818 6.43765137012776 7.21533051011248 7.45926865122242 5.89329027176713 6.67331395283197 4.81443809489009 6.97423792116671 7.17239582107786 6.17721055604086 6.22086242428791 8.15816518238053 7.48523084822845 7.59433365651155 6.45936593677242 8.2759505686806 5.75024362769959 6.06421103056967 8.64080640498533 7.33353998446092 6.50752084994465 6.60589005970111 2.59979625578436 6.50218680157085 6.19305771415519 6.98721861025854 6.83094058134194 7.40810383166941 5.89867128769197 5.24187956230983 7.59195311027343 4.90021201534947 7.33917792656247 7.55897757002383 4.90623611728115 6.47148566077929 6.39026595526219 4.84108854297737 6.42147846760224 7.65553204176756 5.78303894471595 6.19895339752377 6.74260146805292 7.6083025433401 6.70923884829414 5.7328062749546 6.81415933284555 5.56829704325481 7.1954074791493 7.74739074118192 6.10560723828741 5.76431093815535 4.14064600490561 6.67042344456955 6.5055389244515 6.02265692957342 6.90305904298014 6.61721169050107 5.29523587849676 5.2389699635513 6.54212119183273 8.2794626742331 7.22643347643505 5.94880885573117 6.3468200916627 5.93337445969666 6.98761417913989 6.77505989088174 6.55588802912281 6.62610404114544 5.8833094619699 6.93088482687172 5.68359093226114 5.94937747303611 6.31185187801733 6.32593261849751 7.7812903917557 6.41661683141575 6.86370737877952 6.13303246766756 4.66780110147988 7.1343116191151 6.19366633909734 7.31442016821869 6.29391659895579 5.51552174027279 6.61468449039568 6.36708436770153 6.56193584919389 6.55018535786259 5.14395055846925 5.31878736242046 5.32270737093978 5.79554015237445 5.35092755743683 3.8571645727771 6.27904744794973 5.87538908095128 5.30421849902291 5.83224570338506 4.75985221737705 6.85020789066458 6.90253421750578 6.00391494521366 6.046568426254 5.34260537678218 5.80973519489139 6.87053823531412 5.90637020989592 7.2044083932103 5.18482668427534 6.42316110003807 6.61576952019068 6.89462092365918 5.58496056000079 4.57197925158801 6.6923617073664 5.50934553801947 5.27723366380306 6.4427124152776 6.23259248789457 7.45705591668388 7.56268509283354 6.94655334344741 7.2466065474724 6.73740430982239 7.67437388856088 6.89240668447608 7.08349556371047 7.24149550484522 7.54645174390212 6.65318197389155 8.38157994733645 7.17843897194292 6.82115104289969 7.70500675854242 7.39302602863015 7.80751378487234 6.84162318112844 6.67974476585537 6.90408642748598 6.47252502943595 7.8573420377322 6.81741343962111 7.69566937051612 6.75143406465975 7.38721078643757 8.1512501743379 6.92913472436175 6.98473860568584 5.84725927422452 5.7563433593409 6.15626200916745 5.82670816008251 7.14471396697907 5.47814500679419 7.4150375791187 7.80238514242881 6.54727320598035 6.19694577855313 7.33834379412866 7.00058806504934 7.54233527750925 6.88711725092262 6.61343790371606 5.24255903264768 7.28650160473405 7.73124950773327 7.04625323729324 6.6459572637044 6.05233492466954 5.11266692536313 6.28531430700747 6.60867319761771 6.73137262351477 7.17295988287586 6.97815923833068 6.28775452340758 6.21064174026284 7.07337857294405 5.95444063355125 6.19170913288082 5.8398541596907 6.22715778203199 6.47175993118427 4.91357993992391 6.08561755885846 6.92267489968377 4.99305385821328 7.06971872089101 5.26248308279148 6.38352832693831 6.65135751106551 6.13986403729952 7.24645972071969 6.94817501738078 5.94637609872192 8.31522094938752 6.58190562428981 6.99214477527831 7.80036215178253 6.63347118434556 7.64207825925866 6.81885553528702 7.18120602262701 6.58236322606619 4.85029110890246 4.96593776817117 5.95940163340222 6.30778671880002 5.33341597201542 6.61562017550403 7.47476966093765 6.12946116847468 6.74409913264763 7.14409449187943 6.521168055009 5.61919077234902 6.57557799409762 6.63507751968499 7.67544646119222 6.19312762642932 4.89018970141447 6.59495338869266 6.03786201396554 6.47190584361821 6.7659970342185 5.80052359270229 7.0174983684812 6.4802422428638 6.85680166525431 5.51432539025604 4.55091090840958 5.9360071986745 7.24525517345094 6.06212556261619 6.12942691511825 7.40612690172187 7.22894541444395 6.34217514444736 5.57683739825018 6.96784189453565 5.74964290187161 6.58500536243047 6.19014817695362 7.74299747032291 6.78348767740627 5.62668970508266 7.53084102080396 6.80597034678075 7.57358167953199 7.77197946026564 4.38064499079786 6.7522222395156 5.14253837388416 6.90683388755147 6.25748925158904 4.98023550483794 6.58927954502318 5.68148332914692 7.06322303560754 4.20574069759034 4.91752154773495 6.55942309019374 5.68325664432798 6.92468953639227 6.0725288635247 7.92800676618909 7.55036179728398 7.7848769223811 6.24140781856494 6.87241849261164 7.39541008679708 8.0898027589978 6.18860212250643 7.47336643707527 7.15109307840507 6.85204651053734 8.47598990708577 7.13704433203534 7.61646933662206 7.80760652893469 7.22396736976549 8.31499992468805 7.56435631894043 6.59786121123525 6.6303750609128 6.27961570932759 7.16064263471528 6.52200012657827 6.4471675956728 7.20185770102385 7.68798219766261 7.616087988543 5.98971413121995 7.64110254138606 6.09543663563478 5.46981134908747 7.49906167435163 6.33718813718086 6.98070440347107 6.89496471726493 7.16816608519609 7.33202217567567 6.70006442469474 6.53705886883279 7.26317577619359 7.08239158043504 7.38463490066139 7.31397868633898 6.40349173722148 5.89139069174285 6.67527681304809 5.83356257861558 8.46223684498314 7.00641828405312 7.49235369614455 8.55857678896055 6.24094186202071 7.56676947202452 8.06539631199905 7.80237296793226 5.77782005788205 6.18692338929808 7.6267375257432 7.1499307891252 7.67861438396867 7.58900713315887 7.43738692431091 7.27823117401745 6.92433478302528 6.21430738647657 6.38565006676925 4.27228636303956 4.04260935394769 4.78496944405414 7.0506694058644 7.75819665587369 5.24845012003045 7.72690412202997 4.57946966740648 7.00896502803098 9.36249200818032 5.05333289286512 6.80922183104945 5.65533400678766 6.06799126869845 7.69191054278733 5.06089600732986 7.75336424309958 6.24741359960638 7.65272041378436 8.06215020218755 6.24172096344671 6.00351743447143 6.91431053153222 7.68920749266137 5.13186527749951 4.89532612589868 7.08065283274044 6.25540114275216 7.47715765088981 7.26428875294264 5.4310706414243 7.05315385589884 6.0727710896174 7.96903555563692 5.48108506219516 5.17494171654267 6.61684429996034 5.86628548011862 8.02938637716404 8.2389466872206 4.33016117666378 7.02958191729904 6.10934309207194 7.15559891334583 5.92359470550081 5.06368223304852 6.68840159029151 3.94470379301307 8.03431104926656 7.98443854177009 4.46655869339665 5.59093045700631 5.92727138863584 6.68242243773575 6.66673134621016 5.80732636384872 6.76808505429378 6.41032025907993 6.1400391982021 7.55588403049868 6.53098469845077 7.06484292818576 5.69620047063945 5.86559303843714 8.41670790724484 6.23168618095763 6.7323349175702 6.58557738383192 7.3413421544508 7.44283884212999 4.36196570826451 6.12123948335993 5.83834317658008 7.52384468901656 8.24793082193602 7.43841704358144 6.3005902236082 6.92577532802716 6.28485065343938 6.94921689751596 8.08522607179781 5.40919204550481 7.42922537432772 6.04714775127529 8.39432441397058 7.76731172477193 5.3737188868322 7.11156668143282 6.89381276376146 6.91056789693653 7.71083660376715 5.03128442933075 6.63081789196952 7.1361057212606 7.1789050767271 5.66891577239998 5.83033602955496 7.44246760443873 6.44118466811673 7.22161850689964 8.18623448321411 5.95052330968821 6.06646750157333 6.50277059345955 8.21471195603198 8.31900148201306 5.50570811728038 7.13802521868407 6.30422799381328 7.78938959273557 5.55852913838014 4.93323785282274 7.28773431482143 6.36699900906742 6.4458452195306 6.7822428608539 5.16212567183089 7.34293853654745 6.85106189133626 7.49413370870974 8.33017671171877 4.72391116086682 5.40911460234908 5.94985159855858 6.50962116775281 6.14585880770104 4.84741233254358 7.69848897975308 5.98804694658159 7.17650365555113 7.29391147805384 4.39401659295812 5.93541844101791 6.06043617790082 6.41482252135409 6.41405417855387 7.62655760614549 6.8576167369062 6.92353625358875 6.1358942238732 7.29404192547467 5.16663022182144 7.39752345299206 7.09272110787022 7.2964091229393 5.22734230268985 5.85540789248489 6.52774166406716 7.2536362828394 5.90764101603996 6.50046390733048 5.57603391512258 7.12108044080405 6.78026102270299 7.13580599858681 6.15875497584019 5.76322928284552 7.62314591041244 7.13022562009505 8.1804130953667 7.17806508708364 5.52780746557118 7.51794805396111 6.5768423932282 6.66882122993257 7.5586980760149 8.42449647919161 7.7088603174128 6.72906166781577 8.20227463684209 7.39557681106328 5.53517377705866 5.0203920245144 6.92682911094234 6.85151138430294 6.56969324918285 5.75377460909686 6.35534649029198 8.70408476710214 6.63223379180767 7.08391147558755 6.81748354312223 5.81692281474234 6.82844463568441 5.55194308289289 5.97776856887824 5.54975861353895 5.57958486219788 6.55994332036426 6.82998114592552 6.93698687999708 6.56461202929426 5.91247554684073 6.67370133709235 5.97660634542097 7.26409023288969 7.59395663218736 6.21652850729522 7.12467257782049 6.27252095256781 7.20643657964576 6.8572933693316 5.39055843164838 5.73172975522541 4.9928393085257 6.39072132768386 6.95520782615103 4.66764273769189 6.58635031681521 6.8344662235408 6.47983479679485 6.48809737346946 7.42885540672074 8.0093707854639 7.15034674896965 7.00051328401846 7.17654074455575 5.22695408413075 7.47452459133225 5.29909546773483 6.08315154051551 8.34935167054677 4.21874415187265 6.39550737647651 6.1441487215208 6.8695601843001 6.39269828719048 5.81069288460802 7.54687343610445 6.00409817810081 7.36873756342097 6.16332836673385 5.87089223229835 6.58662678146169 7.02701758124094 7.17314777823362 6.11760943697267 4.57064361051425 6.63013049960024 6.24145460427651 8.19640444249277 5.3523662180939 6.49932962556055 6.82698034985168 5.61088024143791 5.88449022218364 5.06594834005266 6.06974007190778 7.48070898020579 6.96403119962699 7.49120240733308 5.81331033370384 4.39302346921139 6.53600221166323 6.25966720567299 7.51179351932134 6.86826086159537 5.89273187467484 7.67172970506038 5.68496540427678 8.58897607659205 8.09780174366677 5.94603536008019 6.2882212340809 6.41518118752171 6.82184294912176 8.07433672328312 8.40838130107749
Manes.04G109800.v6.1 3.14683983215409 4.12294770149171 3.03047684732533 3.12519089239347 3.05314717308039 2.59979625578436 2.59979625578436 3.11445218865464 2.59979625578436 2.59979625578436 2.59979625578436 2.59979625578436 2.59979625578436 2.59979625578436 3.31139865403928 3.1581819852139 3.13614105965968 2.59979625578436 2.59979625578436 2.59979625578436 2.59979625578436 2.59979625578436 3.13138655775315 2.59979625578436 3.14413877371066 2.59979625578436 2.59979625578436 2.59979625578436 3.45177722385841 3.12942703094249 2.59979625578436 2.59979625578436 2.59979625578436 2.59979625578436 2.59979625578436 2.59979625578436 3.83362333230266 2.59979625578436 2.59979625578436 3.15137780479602 2.59979625578436 3.23286364701414 2.59979625578436 4.20918139565387 3.44051830746251 3.44390932706295 3.14070476119692 2.59979625578436 2.59979625578436 2.59979625578436 3.319570586726 3.06715486812035 2.59979625578436 2.59979625578436 2.59979625578436 3.55678748547211 3.1130976494983 2.59979625578436 2.59979625578436 2.59979625578436 2.59979625578436 2.59979625578436 2.59979625578436 2.59979625578436 2.59979625578436 2.59979625578436 2.59979625578436 2.59979625578436 2.59979625578436 3.14104836382465 3.20611898545288 3.21186130151986 3.13708551334606 2.59979625578436 4.96354976747314 3.28754744734438 3.12344627707087 2.59979625578436 2.59979625578436 2.59979625578436 2.59979625578436 4.09350044620337 3.40821820302597 3.11095649955553 2.59979625578436 3.22543616017794 3.69147458537688 2.59979625578436 2.59979625578436 2.59979625578436 2.59979625578436 3.14815201337652 3.11194123837751 2.59979625578436 2.59979625578436 3.40126091377021 2.59979625578436 3.19285832138037 3.34036722524951 2.59979625578436 2.59979625578436 3.71519268625639 3.10904969198695 3.42074107198534 2.59979625578436 2.59979625578436 3.72290173601887 3.17721740656458 2.59979625578436 2.59979625578436 3.09842035462182 2.59979625578436 3.37357534952051 2.59979625578436 2.59979625578436 4.18967018362555 3.34666675568901 3.097772256188 3.72918033412724 3.42147577135509 3.286972458873 2.59979625578436 3.96473042717814 2.59979625578436 3.03316965666899 3.52116708325194 2.59979625578436 2.59979625578436 2.59979625578436 2.59979625578436 2.59979625578436 2.59979625578436 2.59979625578436 2.59979625578436 4.6496055046137 2.59979625578436 3.4898242940079 2.59979625578436 3.32763914543774 3.38823800246194 2.59979625578436 3.7995854611854 3.06178703260991 3.79945715087772 2.59979625578436 2.59979625578436 3.16768203400873 3.38277700222404 4.10615589359156 2.59979625578436 3.18241641221583 3.58821161658991 2.59979625578436 3.458446002092 3.18288021682041 2.59979625578436 2.59979625578436 3.02884003678921 3.07495913220232 3.11353869906184 3.40808966416724 3.74089425304051 3.35248609664756 3.27009222077054 2.59979625578436 3.33191960041971 2.59979625578436 2.59979625578436 2.59979625578436 2.59979625578436 3.17915297907334 3.35411837759803 3.12628544447371 3.06384658117584 2.59979625578436 2.59979625578436 2.59979625578436 3.82765027157642 3.28761616215826 2.59979625578436 2.59979625578436 3.2233869813897 3.63241239287788 3.15566167985817 3.19004403745022 3.34647505545364 3.16817936116962 2.59979625578436 3.14070663490831 3.03334130892695 2.59979625578436 3.21599979350751 3.24239127858813 3.04160865887499 3.71295495894325 3.29885691157333 2.59979625578436 3.35732401866502 4.00938276135698 2.59979625578436 3.58191338367461 2.59979625578436 4.63684499096897 4.1993373257925 4.01103896802701 3.82542006230712 4.2799545038972 4.19354145702019 3.2670926519256 4.08915768538802 3.6230949516324 4.01002353899641 4.41186666836158 3.54788813065337 3.48736179688901 3.00967619553112 2.59979625578436 3.51907024373083 2.59979625578436 3.02576765931864 3.13294224426404 2.59979625578436 3.69624764149184 3.23943786201555 4.03994574730643 3.39145816204378 2.59979625578436 4.22027045302236 2.59979625578436 3.26661495764191 3.55094492364278 2.59979625578436 3.94304008124423 5.39836653609501 3.13920880252861 3.12874083925188 3.05800329061214 4.53434494730975 3.43218861185877 3.91013903503029 3.69747997952202 3.60068947668391 3.9649881923046 3.41555650284634 3.76972904016815 2.59979625578436 3.40319810354056 3.64297008131791 3.49185471935923 3.25014544349024 3.13619888814257 3.97281132513551 3.58557919338385 3.65682633054295 3.51772213641632 3.83472820491349 2.59979625578436 3.18760828080912 3.67282201828456 3.85685271894689 2.59979625578436 3.38024867922274 3.43655961124501 3.373346376899 2.59979625578436 2.59979625578436 3.5213345440218 3.58112990203422 3.35176661093158 3.73951463753616 3.04165461401528 3.09404548459673 3.79473822698295 3.94102217721332 3.72459246314977 3.07270803269098 2.59979625578436 2.59979625578436 6.5827345032325 3.23672803855937 4.2474224683004 3.87580723572066 3.83796871461078 4.11392091160315 5.11350091678415 3.44193489375764 2.59979625578436 3.08773589500831 5.72550432189772 4.43457778664305 3.85978030151669 3.06398032907695 2.59979625578436 5.67912032826182 4.33983730886778 3.65250326144447 3.45882666299881 3.08962850859985 5.54974479949209 4.30730283440983 3.93524423983696 3.5062742012031 3.27020841900006 3.79594636549562 4.13506596469816 4.24735954743969 2.59979625578436 3.17618018401525 3.22373713132186 3.53442076232412 4.64760846952603 3.79957896170151 3.43958436185532 5.67509032682472 4.33540432563976 3.70258396608002 2.59979625578436 3.20827003153473 4.00790902779624 4.64597440701227 4.2089935992041 2.59979625578436 3.86220897474037 4.413775213141 4.15626632057888 4.47976087212162 3.57079195732032 3.08857273903009 5.28534760459765 3.83707874515466 3.93102905613678 3.79637674302476 2.59979625578436 5.55098859867968 3.71901086273931 4.15962808971803 2.59979625578436 3.15767287045227 3.6587341302309 3.09304328024829 3.78599847187112 2.59979625578436 3.64827329451709 4.18158490779625 3.40503430776885 4.16185442736827 3.29842715226595 3.40627957054017 5.21534970417414 4.02220527551592 3.25721121744889 3.69767045161778 3.69879294883086 4.76117021718702 5.03041455750552 4.32289314903128 2.59979625578436 3.06075262526231 4.46400962849903 4.71269334962048 4.59787858555561 3.44886050587142 2.59979625578436 4.21869772867626 2.59979625578436 3.75649269451686 2.59979625578436 3.10996514328171 3.81873675862864 3.70128163420346 3.72209426656321 3.94463142012142 3.68209076667673 3.4497260527321 5.13409239732633 3.85146448800297 3.72435238167167 3.800479234893 3.77912624534054 4.104978122164 3.67152085317009 3.37434341157556 3.17468152259091 2.59979625578436 4.84270096803153 3.97859097321265 3.77504121623943 3.49030898711636 3.41425061787075 3.62942684418572 3.98146792064773 2.59979625578436 3.55603337558458 2.59979625578436 4.79851022671719 4.4569336025263 3.39262644786142 3.33282874095462 3.19857785665936 4.5478334376775 3.9195034677521 4.1780859178021 3.77807859896217 3.24419192203211 4.04962026514787 3.78201820742754 4.28079282277433 2.59979625578436 4.24211915540633 5.68788714167719 3.90786300452943 4.27810437405391 2.59979625578436 3.04794204847268 3.25899884065111 3.69209890104218 4.41161574131618 2.59979625578436 3.51034282900347 5.25555308497011 3.48895088648259 3.88098045586475 4.13744632159808 3.75882621456763 4.15182117144276 4.45110053787636 4.14126701141222 3.50018589828307 3.44261754966494 5.55366655420688 3.61077221681272 3.6767139055283 3.26470865579439 3.03813347158508 5.16732849712251 4.39490688457511 3.43964218646116 2.59979625578436 3.89507257419452 6.78252596529115 4.19009516387434 3.9513423975978 3.14267566082531 3.43303792983199 5.23113898877979 4.18680186450716 2.59979625578436 3.20412094079488 2.59979625578436 4.39372719194037 4.10435273656254 4.04227940394034 3.82410692028373 3.24203518046687 4.88298094356301 4.6357024602135 4.66237543919529 2.59979625578436 3.40965391507048 3.7714153316878 4.06628124964818 4.6568115787803 2.59979625578436 3.10730057077166 5.82176942772576 4.21181239857201 4.82650646604226 3.32230035878917 3.41079602512175 3.40431571422107 4.46687517008231 3.86698645270284 3.18485473878746 3.10712921319811 3.15134302408755 3.44353124367574 3.04596543434785 2.59979625578436 3.37237396509029 3.14802037916805 4.16844089843428 3.76222763590683 2.59979625578436 3.15150067151979 3.09344190010374 2.59979625578436 2.59979625578436 3.0490669307664 3.52086051291967 3.11516147797062 4.0206611812451 2.59979625578436 3.59423081620886 3.64953552764406 2.59979625578436 3.91210167410363 3.08735284545691 3.7996849876611 2.59979625578436 2.59979625578436 4.0174031331555 3.40715420382606 3.62374438609181 2.59979625578436 3.12701290025836 3.1505585915272 3.44589270512451 3.10694865309437 2.59979625578436 2.59979625578436 3.61437619789413 3.3372256094953 3.32526864023558 3.13896247932804 2.59979625578436 4.56278265352659 3.23026995721046 3.77754747967347 2.59979625578436 3.16597009136717 3.94527780191635 3.3533297151516 3.35646095424594 2.59979625578436 3.91656481713282 4.20745817405438 3.960909276293 3.21395286454123 3.58686561369776 2.59979625578436 4.43604356836169 3.16296043660998 3.08499272863383 3.14717678469408 3.60655312067859 4.83467908946884 3.85085213849157 4.79617363451547 2.59979625578436 3.20753853820288 4.38151308295947 3.98318642243038 3.63157338889014 3.14192697751166 3.04131369721671 3.41331573344294 4.30352594416297 3.10937730926642 2.59979625578436 2.59979625578436 4.90179699403899 4.47268557238766 3.5448296117227 3.09463790016529 3.48815169625104 2.59979625578436 3.43372965785074 3.29158988951864 3.85036913035679 3.07812638981679 4.06582935493575 3.13403103541172 3.32032749209579 2.59979625578436 3.09490341468928 3.02196137564689 3.90745628026551 2.59979625578436 2.59979625578436 3.20566299976803 2.59979625578436 3.59848267571914 4.74399541057762 3.5866975655272 3.12724282625815 3.63668053393566 3.14894040553398 2.59979625578436 2.59979625578436 2.59979625578436 2.59979625578436 3.49523953514564 3.10783858502086 2.59979625578436 2.59979625578436 2.59979625578436 3.28089785406808 2.59979625578436 3.22990884353066 3.19337031441694 2.59979625578436 3.22155548070353 2.59979625578436 2.59979625578436 3.90720832049848 2.59979625578436 3.16658854311766 3.98913164878897 2.59979625578436 3.61072093684214 3.68263909842841 2.59979625578436 3.34624818242998 3.03412909987516 3.15184207342633 2.59979625578436 3.6755733418522 3.53794707022842 2.59979625578436 2.59979625578436 3.99925688339375 2.59979625578436 3.89295669596377 2.59979625578436 2.59979625578436 3.36404641342157 3.65108298856748 2.59979625578436 3.0640794104873 3.20178576582288 3.11863948399305 3.40464306295055 3.0945433916009 3.95414086578989 2.59979625578436 2.59979625578436 2.59979625578436 2.59979625578436 2.59979625578436 3.24925207574573 5.72440515974775 4.58212374922458 4.2631278394607 2.59979625578436 3.86318106408786 2.59979625578436 2.59979625578436 4.07158411044521 4.40711821045092 3.89214745174932 3.57609868205969 2.59979625578436 4.16102859088473 2.59979625578436 2.59979625578436 2.59979625578436 2.59979625578436 3.54690872487493 3.3002224879288 2.59979625578436 4.22806184159642 4.43375905633288 3.40690696027832 3.1277135856963 3.29609969080235 2.59979625578436 2.59979625578436 2.59979625578436 3.14662082988331 2.59979625578436 2.59979625578436 3.37587920586357 4.33715928327187 3.34368402516979 3.75054629955376 2.59979625578436 2.59979625578436 3.47295221299192 4.13342887038149 2.59979625578436 2.59979625578436 2.59979625578436 2.59979625578436 2.59979625578436 2.59979625578436 3.29856936453973 2.59979625578436 3.11870604035815 4.42116190718349 2.59979625578436 3.92044577175338 2.59979625578436 3.07631577613061 4.01350712642345 3.19585971097053 2.59979625578436 2.59979625578436 3.68852467857154 2.59979625578436 2.59979625578436 2.59979625578436 3.90856160667753 3.2568317893317 2.59979625578436 3.53005056540587 3.32630363502723 3.17004009026973 3.94552843496954 2.59979625578436 3.23023422384682 2.59979625578436 2.59979625578436 3.35651622161544 3.56630584808651 2.59979625578436 2.59979625578436 3.37029531578803 5.22695408413075 3.10048140825537 4.0094105840565 3.22256664660478 3.49119366410399 5.25794863321389 4.07445480423067 4.09048649673488 4.02069780259256 3.95022009336645 2.59979625578436 3.87758396366912 4.12090391249473 3.34205936974101 2.59979625578436 3.30313529149927 4.32363645509041 2.59979625578436 3.54924495500164 2.59979625578436 4.21936772214156 4.01444488429516 3.85218514393619 4.40682532679928 3.54449289306235 3.87831062209256 2.59979625578436 2.59979625578436 3.19153549401571 3.32166868968202 3.65701265783937 3.85361288664694 3.43325699342525 3.92157768105601 3.21122222670659 4.47849225802946 4.16338170986749 3.61912613435165 3.55423144868542 3.6656788033668 3.44583545555997 2.59979625578436 3.20487193917224 4.8774297721518 3.1167432246131 3.96521401075808 3.27961246069983 2.59979625578436 3.42544384608713 2.59979625578436 3.12790887429037
Manes.04G109900.v6.1 8.41002861914505 7.77737001596647 7.80173807150298 7.66514276630527 8.42864877713928 8.07931162559231 8.35479941880789 8.34966694993441 8.58234362765346 9.12625635483059 7.53288308198147 7.65098320449122 7.23883782358383 7.77235133348048 8.51250782474362 8.33860476781237 7.93689191393256 9.35150530725968 8.02451087637736 8.52958006192523 8.20150922921207 7.72981605503746 7.65029727589595 7.33310310463502 8.46546956645467 7.88330241296698 7.02956930906294 7.7911620522035 8.0467540076884 8.65992086307059 8.80394694166917 7.53792484988418 7.59807655495986 7.67703187014242 9.28201865961108 7.80745020655133 7.28573987322649 7.73501979201727 8.72757097272592 8.79271443572684 8.75080316985105 7.78214262110128 8.00625767670334 7.81456001945 8.90695060122444 7.83042108041221 7.93014072670176 8.16551134840789 7.83683173062106 8.79171241399997 8.69649948778036 8.55910829451237 8.03547941282 7.48437994451726 8.95117041069718 8.71937924568022 7.66333698886605 7.76125661329165 8.39110584288061 9.10410836337509 8.81015979814287 8.50560443968017 8.44722520093018 7.97431623728374 9.59068253072028 9.06626837842934 8.23205294543333 8.07053800666552 7.52233962227304 8.65190550162029 8.76392856418319 7.87397803928607 9.10892706311472 8.64768889459406 8.96052102762343 8.62166494976116 8.45592718902527 8.98006656311428 8.85682718490313 9.8850302692031 8.33168410215444 8.32577644430658 8.97284334298845 7.6846131120526 9.52063525692082 9.03949555093552 8.10789052530037 9.01197179196034 8.0866989497092 8.61943268981451 8.82174199941753 8.01836312371031 8.63951025442472 8.34067191911327 8.17448736654925 7.78906408109047 8.60230247544983 8.38177825066264 8.38460132292065 8.16374166907195 9.42471527741517 8.10977278450682 7.78839545415041 7.76573937937452 8.43780992168153 8.46712035313665 8.29743828545077 7.71594124020592 9.11087858589826 9.06685348123415 9.24648640249027 8.07625050184126 8.03684934577642 8.99710253729226 8.92822236734939 8.186840886117 8.33389154061012 7.92170303923394 7.57552622755803 7.8838869869775 8.42994399525572 8.59890157422748 7.76285224391546 8.32435261989377 7.91763424557232 9.14088072606447 8.56699709313237 7.81908142074378 9.07716230265724 8.09722877619752 9.06104263785189 9.12153457214063 7.7065216275458 8.40693320657688 7.57732390487272 8.56535151628834 8.98345382938566 7.96473827345952 8.73107888048866 7.95781212832915 7.14380585472231 9.07655035576076 8.17549861887089 8.03158689910145 7.88489965180533 9.44706827856636 8.59227785751438 8.27734791337132 8.40406798254457 8.03252886730749 8.9130580288283 9.27734540222845 7.95427703966789 8.32919636398309 7.81867103747374 8.42135639089577 8.11390152069219 8.27172789870992 8.30641852416943 7.78746579256023 8.84027276903255 8.84002649215689 8.57615322539081 8.08985887612917 8.47422353300675 9.43192632032625 8.74348180808724 8.39831266409071 8.81348906472811 8.59695718220032 9.01779548927661 9.55962041589818 8.92094260088462 8.05001754586242 7.41228830995122 8.48338794110931 8.97034665185383 8.28162145874328 8.29742764444766 8.82050805815196 9.40787113065293 8.87258867625604 8.04844199456142 9.0449427723407 7.48892484548494 8.56278096456959 9.60967173348961 8.31389577324087 8.9954679782128 7.95447851829625 9.61602227999625 8.4877259070784 8.54665191297228 7.77724266387129 8.31283833572794 8.27170643368502 9.09013992443049 9.96035871947296 8.12775313987242 9.67709627552609 8.28193012868749 9.30303994701424 8.62695916381035 7.73353293831232 8.43599363448048 8.06723507563768 9.04683960097897 9.37811539628157 7.64909147733393 8.58207928544175 7.65586655685562 8.40075527435087 9.6598939430383 7.96632437473909 8.51800078631476 7.45093705900816 8.23743696124753 8.87733516567155 7.84296173736599 8.46452040645386 7.82220864987264 9.25752006427179 9.10137249776167 8.17379522891514 8.02192807906306 8.57972550355087 9.03489493260891 8.70045696836805 8.20625430639656 8.4653596248756 8.28011019951539 8.74067864476329 9.60865297138827 8.10245936084416 9.07503036649649 7.67785717674289 9.15514155903909 8.63437492501769 7.43207586643967 8.01772900495963 7.95197115998596 9.04516683573885 9.10628796078756 8.31826662043969 8.61844554882519 8.36465573091222 8.82891091248969 8.69223964233892 8.11248349919321 8.63403476499599 8.6509750606117 9.20366744119916 8.57650591114122 8.02811715685731 8.60613924967592 8.14657019400731 8.71937684296365 8.88331173634475 8.23252789942898 8.88489529426232 7.9793831358885 8.82863470885024 8.48819104477021 7.44084735014459 8.41411986919843 7.70155443990176 8.91348769119809 8.57077045214035 8.22096461529764 8.95647828776012 8.71648593478298 8.89534049165271 7.98918946786097 8.08140960995836 8.00795838047046 7.56012222880585 8.80332088625258 8.61984322396717 10.3495604752871 8.9330836767515 8.67837703027767 8.56544132768091 8.99004923965854 8.95893715410051 8.00214695060421 9.74535359831378 7.99452785569597 9.50270299764167 8.63379362586788 8.4992304555047 8.74718750707307 8.25001895954707 8.54172903238254 9.43532120890341 9.23131575602866 8.47616765443127 8.94362100153415 9.32035879269516 8.57077995766086 8.55041334255111 8.43442441925979 8.77551035612062 9.60439526555383 9.035842077711 7.95146131553784 8.31753125223649 8.07743215755514 9.33424787474374 7.79152056707758 7.3865757416587 8.14808432233923 8.54809236323187 9.01545338846606 9.53353954496028 8.16748056077084 8.7554214075727 7.67414396603085 8.90166747494334 9.088514894686 8.46481777082492 8.80287389340522 7.82892804523011 9.08796193405218 8.61649922353762 8.35289127764893 8.56323297026099 8.87987981225285 9.42450340761448 8.96553697170256 8.57610480690921 9.42572081971158 7.79507173339822 6.28297791613009 9.39807312767689 8.22085597164717 8.77126547056544 7.89368858095087 9.65459455483908 9.0343545104275 7.97953222373046 8.67919719614595 9.00238285131772 9.72285081385454 8.50334553410265 7.94531033207621 8.31769703921608 7.64661111205202 8.3925159514201 8.93886044941615 7.41714249663157 8.52379701573732 8.72982885299445 8.90381279905919 8.70559671449902 8.20866936105103 8.19303014512666 8.38026635240339 8.42912010279728 8.61987654419348 8.03228825213807 8.36157203022088 8.13644727443774 8.51885144287603 9.54033707896564 8.24250593991604 8.55894227782984 7.87842911717752 9.10470363365962 9.5228376482584 8.95967764528834 8.72300170102528 8.01910350057836 8.91054811505048 9.28581870375942 8.11967404425981 8.07926671035333 7.51446485297613 8.15882136054252 9.01922217338406 8.03611800370774 7.98151258706627 8.60270778472272 8.19428841396576 9.62853025555322 8.4204631917878 8.23042498378675 8.9773140205123 8.14853992422398 8.99058891540532 8.21067428384524 7.90630582691 8.0039138248309 7.94369545916641 9.08803870841781 9.37592609744314 7.43519654114476 8.14120298623779 8.124216734894 9.25153910720328 8.55690920203985 7.8963504525803 8.88556985591522 8.13554548429742 9.54811820556533 8.67411903178097 8.14528053318111 8.22151618388095 8.04883510432455 8.85619612149446 8.54070185624677 7.42575730759055 7.41317987594011 7.57857066172766 8.32901995883513 7.95960509655383 7.62784151998802 8.21528323675095 8.35560690327247 8.90827088788873 7.4966092556923 8.16823450191539 7.90638612353969 8.55825461887181 9.07231135995624 8.48693987832041 7.59982084464645 8.309581613578 9.13445837495645 8.7982219736516 8.487882081288 7.78953376971517 7.83879295593044 7.79642971744529 8.41986651638137 8.99075362005325 8.26486639598592 8.79374971620895 7.38379057165027 8.48731814017209 8.87888904844499 8.30827509703584 7.94562535527502 8.3273821411193 9.55095849163404 8.67332558159299 7.35202013586548 8.0887004214339 7.83179022835237 7.85740103724411 8.30399586440292 8.10289166535654 7.70567805803555 8.02825425164402 9.11931871884827 8.41888758330292 8.17964508640486 8.15716723038754 8.35857191552861 8.43474331146775 8.82769123286325 8.00880445769122 8.65782967637384 7.71095168901485 9.2256640665132 9.22915291117607 8.21548212413459 8.41277882250218 8.29795721820513 8.9726620828134 9.08757117063896 8.84247513966723 7.51638427469809 8.56374994177518 7.34536450207849 8.71150216967764 8.71242250346958 8.20388075280015 9.07867528554512 7.67399498690618 9.45395335743299 8.74423782644116 7.38671556852452 8.16277520607044 8.06948812378554 9.32651322622849 9.57247153175183 8.78809375089819 8.89865890590778 9.47394798215173 9.25119905412258 7.99425521246064 7.98970107356186 8.31108702191494 8.27051071341904 8.49046987529745 7.68167039561642 8.28796913047581 7.60650109858822 7.59338806452705 8.72666669073623 8.58075172268584 7.71903602508954 8.24101178169688 7.79649698333428 8.45500312623168 7.75385332317644 7.38758781415045 7.2825351865324 8.05043304505186 9.20988753998752 7.90218066776621 7.46772930016881 7.68693893907789 8.74546249525278 9.03672059552733 8.42202129231433 7.55289023042764 8.30306254892545 8.0395517147774 8.68002970784421 8.55484389966887 7.60465624965319 7.72883523485498 7.42941688672636 8.77662920914947 8.38975271832855 8.0830804394601 7.63477115068106 7.86557841803027 8.72372183658463 8.72917046877583 7.86839704600343 8.80764053242791 7.84062914761162 9.00302604614064 9.48006068213559 7.94993452416466 8.90833286938638 8.19294524543187 8.55295990968264 7.52592122008568 8.09597842958213 8.29309906862134 8.04454131410137 9.04176089130721 7.48508799246087 8.19643935017428 7.46121413210816 8.03561168490587 8.64853980962183 8.63216471892629 8.26906475331648 7.94533590167134 8.39585780983971 10.3935814088263 8.52362986560468 8.97114023509197 8.17989078803151 7.74098388416173 8.8240313234784 8.99675248937627 8.0908268270119 8.46431113327119 7.99546084333288 8.74889035368464 8.54611452898913 8.59338622531337 7.35224593630277 8.20602542179218 7.93799533604377 8.41363420954936 7.68229212812057 7.67578298794749 7.12316648315164 7.92980559176473 8.46364294579671 8.38290062772708 7.99126038680696 7.83755277223955 7.74772317474 8.46123674528621 8.43452521575616 7.46545469683352 8.43780434470555 7.92187189263177 8.27417465629451 7.89298630376954 7.70327305595013 7.5053606602476 7.71208770886775 8.86128798640129 8.87477417335644 7.86872588095175 8.32402682772164 8.20822544298819 9.07725835263398 8.44096115761133 7.88605749113294 7.82166273823217 8.45101037764774 9.13504656756934 8.82923463525372 7.69870852607877 8.44314839030683 7.73614586381024 8.86705747421209 7.99070068342755 7.7515630987452 7.51016411847802 7.61260681832746 8.66211603618581 8.03267797060628 7.96901349035428 7.89448347032181 7.63185660607411 9.06423878374759 7.59682185770509 8.76888593176807 8.69180838318059 8.28965773361729 9.33912925233448 8.1498345983493 8.12455487643087 8.61208219858151 8.14898093597373 8.6252991689722 7.84588171750348 7.15045629400008 8.11569473093123 8.64596170847508 8.87008104184732 8.06497159603085 7.93343521217072 7.9874590056719 7.70348157600948 8.77275036074606 10.3364376882489 7.95248476722305 8.61061907595481 6.88731663527716 8.17887344766408 8.88411469543872 8.00975774295133 8.4465871500318 8.16119570797323 9.02757664186956 8.67434023328309 8.05514781899715 8.43644263505014 8.00312151061087 8.43084388807419 8.23079574305134 7.62154165654994 8.32477517843637 7.07625962853428 8.43647929838442 8.78944167480411 6.50185653103526 8.46036310254438 8.08804655658197 8.68342587212833 7.11418476817204 9.02397433892427 7.61015400197799 7.80003892448649 8.09406679353817 9.52269172111867 8.7098965516164 8.51362045268312 7.57938230096359 7.87445087774239 8.76466856921078 9.17851395245171 8.78191886830758 8.19988569347495 8.06575993301148 9.07237681862863 7.96002723110421 7.68606495670912 7.63577666316868 7.93770734978656 8.20014585836054 8.44727362847141 7.50279631425347 7.60410577351049 7.80906942463212 8.14921328113398 8.70526517756893 8.50453117438733 8.01088336176357 8.31103759411481 8.37693720392828 8.40178233023603 8.12772334411467 7.84703794199034 7.2811870483833 9.06590410070133 9.10767601477657 7.56394129661046 8.53884264194971 7.39070295206256 7.70262248948929 8.65388604966053 7.78746303054136 7.84471836841035 8.19053471614535 8.36169035252953 8.69237914052626 8.25861063830169 7.48484460381965 7.61944170508062 8.98452332416012 8.87720951668992 7.52779125299373 8.13240287386535 7.52314627722305 7.94875103162418 8.39721551208169 8.17693248789819 7.67894199649243 7.63023636458169 8.53553371927381 8.60622671263066 8.16358119298154 8.40531017205606 8.43029996193724 8.27896217184791 8.22522883244531 8.0059186833796 8.65045616607145 7.85788671667154 8.69440363402723 9.19726496828565 7.50061192748946 8.44915355254644 7.9407876357463 9.03400031102785 8.13963350925104 8.48023463402348 8.71571731020647 8.08546525295856 9.26174880313053 8.52244815888697 8.23139721075238 7.86660822140052 8.51400186140602 8.45187247602398 8.32281556579416 7.89483499149531 7.71398805039413 9.05868041424083 9.19753311289895 8.34180746218956 8.00792221498271 8.46671630903041 8.20745897352597 9.46327275396665 7.61422675105052
Manes.04G110000.v6.1 3.14683983215409 3.70064765159346 3.03047684732533 3.50016072193926 2.59979625578436 3.69157784225115 4.02736728603004 3.32387150818726 3.49376837325421 3.263295019147 2.59979625578436 2.59979625578436 2.59979625578436 2.59979625578436 2.59979625578436 4.35337414043257 3.97442481880855 2.59979625578436 2.59979625578436 2.59979625578436 3.80048506553678 3.71802382302551 2.59979625578436 2.59979625578436 2.59979625578436 2.59979625578436 3.3913280554543 2.59979625578436 2.59979625578436 2.59979625578436 2.59979625578436 3.6890929521727 3.17378617670681 2.59979625578436 3.14570398518928 2.59979625578436 3.16493055238067 2.59979625578436 3.54273597101275 2.59979625578436 4.09324875474017 3.23286364701414 2.59979625578436 2.59979625578436 3.19842031549437 2.59979625578436 2.59979625578436 2.59979625578436 2.59979625578436 2.59979625578436 4.28394853566575 4.3149817465943 4.03861825400975 3.06059267461742 2.59979625578436 4.52194924810261 3.6109959391733 2.59979625578436 3.24813913044745 3.14040437654277 3.71856906465735 4.06320435278893 2.59979625578436 2.59979625578436 2.59979625578436 3.52897269545353 2.59979625578436 2.59979625578436 2.59979625578436 2.59979625578436 3.45118233955962 3.03420175286161 2.59979625578436 2.59979625578436 2.59979625578436 3.56363431401342 4.38260299563123 3.24847608250363 3.29249169049875 3.60487272425572 3.19937689101105 2.59979625578436 2.59979625578436 2.59979625578436 2.59979625578436 3.66741940896117 3.49798972571452 3.06043028247974 3.01907165093939 3.03309729085306 4.43904601445821 4.00334868474545 2.59979625578436 3.10301656909335 2.59979625578436 2.59979625578436 3.00717831127145 3.43281061860876 2.59979625578436 3.56582483593361 3.07907070398862 2.59979625578436 2.59979625578436 2.59979625578436 2.59979625578436 2.59979625578436 2.59979625578436 3.58722151614694 3.01650372679633 3.50485837076424 2.59979625578436 3.16467000805317 4.09776765168588 3.27950361820524 2.59979625578436 2.59979625578436 2.59979625578436 2.59979625578436 2.59979625578436 2.59979625578436 2.59979625578436 2.59979625578436 3.09809346900321 2.59979625578436 2.59979625578436 2.59979625578436 4.04275430652555 3.93778378995637 3.9016924230135 3.37130380600997 2.59979625578436 2.59979625578436 2.59979625578436 2.59979625578436 2.59979625578436 2.59979625578436 3.68169216283373 2.59979625578436 2.59979625578436 3.38823800246194 2.59979625578436 3.00996798027269 2.59979625578436 2.59979625578436 2.59979625578436 2.59979625578436 3.16768203400873 3.77757215964542 2.59979625578436 2.59979625578436 2.59979625578436 3.17781093920006 3.09669850574795 3.30425500275403 3.4189762416518 3.53200633998271 2.59979625578436 3.02884003678921 2.59979625578436 3.11353869906184 2.59979625578436 2.59979625578436 2.59979625578436 2.59979625578436 2.59979625578436 2.59979625578436 3.78663384676346 4.17306915473461 2.59979625578436 3.31819734655646 2.59979625578436 4.29061524656548 3.75268355076772 2.59979625578436 2.59979625578436 2.59979625578436 2.59979625578436 2.59979625578436 2.59979625578436 2.59979625578436 2.59979625578436 4.12939594058722 4.03197297879089 3.47085227979306 3.19004403745022 2.59979625578436 4.30739123516837 4.52278733217556 3.88918146347709 3.34522728744805 2.59979625578436 2.59979625578436 4.98878158761952 3.22221931818771 3.31409563067317 3.00601590298794 3.44163721637544 5.68927262621837 3.48383847847714 3.51245969493795 2.59979625578436 2.59979625578436 4.13995550782958 3.04772504160026 2.59979625578436 2.59979625578436 2.59979625578436 4.69484066578449 3.0737295239543 2.59979625578436 2.59979625578436 2.59979625578436 5.80769408920015 3.99290438136976 3.37140050762372 2.59979625578436 2.59979625578436 3.1364641154621 4.54549579850851 3.02576765931864 3.13294224426404 2.59979625578436 5.53059949307263 4.32008708021488 3.53258534326127 3.16305146276653 2.59979625578436 5.19297010247788 2.59979625578436 2.59979625578436 2.59979625578436 3.40474794282282 6.08835733628114 2.59979625578436 3.77982693465879 2.59979625578436 2.59979625578436 2.59979625578436 2.59979625578436 2.59979625578436 2.59979625578436 2.59979625578436 2.59979625578436 3.07492497937578 2.59979625578436 2.59979625578436 2.59979625578436 3.21070493893527 3.73996799412852 3.06159220116022 2.59979625578436 2.59979625578436 2.59979625578436 3.84010289877045 3.01582169102262 3.48593425868481 2.59979625578436 3.75264978833542 3.99697679387777 3.17608306896042 2.59979625578436 3.15498124947046 3.89728655961173 3.4895835083083 2.59979625578436 3.61488002674324 3.4011667831687 3.72609391070597 3.5157666023938 3.0751254337643 2.59979625578436 2.59979625578436 3.14632375028407 3.49534980656046 2.59979625578436 2.59979625578436 2.59979625578436 7.11875257968409 2.59979625578436 3.91582675044796 3.30262129821875 3.13480110438984 3.57019064334041 5.82827050536914 3.5859747586968 3.19944276628065 2.59979625578436 2.59979625578436 3.30593419081973 2.59979625578436 2.59979625578436 2.59979625578436 2.59979625578436 6.23985773039324 3.76073749062112 3.21644556534013 2.59979625578436 2.59979625578436 2.59979625578436 2.59979625578436 2.59979625578436 3.3438924755943 2.59979625578436 3.21057785747254 2.59979625578436 2.59979625578436 4.55523413143383 3.17618018401525 2.59979625578436 2.59979625578436 2.59979625578436 3.53945940346149 2.59979625578436 6.9122042382071 3.24569782192461 3.61039820947627 3.18526268121318 2.59979625578436 4.13133160168577 4.38629188233266 2.59979625578436 2.59979625578436 2.59979625578436 3.613567268597 3.08982373625139 2.59979625578436 2.59979625578436 2.59979625578436 2.59979625578436 2.59979625578436 2.59979625578436 2.59979625578436 2.59979625578436 5.08272369960407 3.06622404529752 3.66660763987476 2.59979625578436 2.59979625578436 4.36348536507496 3.57256915919904 3.36241783843061 2.59979625578436 2.59979625578436 2.59979625578436 2.59979625578436 3.14307563156158 2.59979625578436 2.59979625578436 3.1933542419055 2.59979625578436 2.59979625578436 3.58629929128869 2.59979625578436 3.63688284357859 3.4117013907922 2.59979625578436 2.59979625578436 2.59979625578436 2.59979625578436 3.81465209650602 2.59979625578436 2.59979625578436 2.59979625578436 4.38930520854332 3.79323456640736 4.36574279650293 2.59979625578436 2.59979625578436 2.59979625578436 2.59979625578436 3.03313128025029 2.59979625578436 2.59979625578436 2.59979625578436 2.59979625578436 3.20409142510325 2.59979625578436 2.59979625578436 2.59979625578436 3.78564216104851 2.59979625578436 2.99054227134901 4.32512602098248 2.59979625578436 4.5007770576589 3.65828716417957 3.44198007858204 3.11932334026827 2.59979625578436 2.59979625578436 3.35812029621829 5.53260901940399 3.34578888067279 2.59979625578436 5.02232234681103 2.59979625578436 2.59979625578436 3.2362970167525 3.19857785665936 3.52286694781948 3.08059389465736 2.59979625578436 3.29247100215013 2.59979625578436 6.19809168199432 4.43383851586076 2.59979625578436 3.11784851617552 3.11933717459368 3.36487301352577 3.54002058805831 2.59979625578436 2.59979625578436 2.59979625578436 3.72294818891706 3.69209890104218 2.59979625578436 4.50418565062321 2.59979625578436 3.88651700217446 4.5631535574975 2.59979625578436 2.59979625578436 2.59979625578436 3.68034032886525 2.59979625578436 2.59979625578436 2.59979625578436 2.59979625578436 4.28817144464823 2.59979625578436 2.59979625578436 2.59979625578436 3.03813347158508 5.53578743337456 2.59979625578436 3.28868788740215 3.15604534493096 2.59979625578436 2.59979625578436 2.59979625578436 2.59979625578436 2.59979625578436 2.59979625578436 5.04542098963421 3.74881062406791 3.73391719046449 3.20412094079488 2.59979625578436 6.01748262524632 3.41089451088101 3.53416582521799 2.59979625578436 2.59979625578436 3.13589593959261 3.48758109411748 2.59979625578436 3.19467141427376 2.59979625578436 3.43931519236312 2.59979625578436 3.23993430627071 2.59979625578436 2.59979625578436 6.19886197386272 2.59979625578436 3.31617825122147 2.59979625578436 2.59979625578436 3.29873799986109 2.59979625578436 3.13091120944092 3.01490231394773 2.59979625578436 2.59979625578436 3.56963630029071 2.59979625578436 2.59979625578436 2.59979625578436 2.59979625578436 2.59979625578436 3.48836367183064 2.59979625578436 2.59979625578436 2.59979625578436 3.41604772664298 2.59979625578436 3.0490669307664 3.71885506342396 2.59979625578436 3.55071511297521 4.66142514605318 3.23608720942091 4.13579127560016 2.59979625578436 3.2027230823485 2.59979625578436 2.59979625578436 2.59979625578436 3.44342650184341 4.98014728270751 4.32424630961531 4.02037419943645 2.59979625578436 2.59979625578436 2.59979625578436 2.59979625578436 2.59979625578436 2.59979625578436 2.59979625578436 2.59979625578436 2.59979625578436 2.59979625578436 2.59979625578436 2.59979625578436 2.59979625578436 2.59979625578436 2.59979625578436 2.59979625578436 2.59979625578436 3.94527780191635 2.59979625578436 2.59979625578436 2.59979625578436 2.59979625578436 2.59979625578436 2.59979625578436 2.59979625578436 3.30442840010922 2.59979625578436 2.59979625578436 2.59979625578436 2.59979625578436 2.59979625578436 2.59979625578436 3.23124158278061 3.12380631914321 2.59979625578436 2.59979625578436 2.59979625578436 2.59979625578436 4.20132268863879 3.12386348523869 3.36210465489817 3.81704657292979 2.59979625578436 3.48794078037073 3.10937730926642 2.59979625578436 2.59979625578436 2.59979625578436 4.47268557238766 3.0284462862932 3.2962608485763 2.59979625578436 4.23220898313424 4.27739836059186 2.59979625578436 2.59979625578436 2.59979625578436 3.94694545506219 2.59979625578436 2.96285904255512 2.59979625578436 2.59979625578436 3.43541259642055 4.12808416109519 3.11225860773288 3.52425320467527 3.45055086810467 3.35805347339294 2.59979625578436 2.59979625578436 2.59979625578436 2.59979625578436 2.59979625578436 3.14894040553398 3.36204250988082 3.13903998395891 2.59979625578436 2.59979625578436 3.49523953514564 4.14042656915062 2.59979625578436 2.59979625578436 2.59979625578436 2.59979625578436 2.59979625578436 2.59979625578436 2.59979625578436 2.59979625578436 3.22155548070353 3.27099546505006 3.12826845074903 3.74119070843721 3.44951294888695 2.59979625578436 3.31429537738927 2.59979625578436 2.59979625578436 2.59979625578436 5.03637985248684 3.34624818242998 2.59979625578436 3.37588687910859 2.59979625578436 2.59979625578436 3.14773248614781 2.59979625578436 2.59979625578436 2.59979625578436 3.49579071812971 3.14237529736743 3.49741060757558 3.82017625758984 2.59979625578436 3.65108298856748 2.59979625578436 3.0640794104873 2.59979625578436 2.59979625578436 2.59979625578436 2.59979625578436 3.81948308357673 3.46856026701611 2.59979625578436 3.30409561387671 2.59979625578436 3.18330204680804 3.24925207574573 2.59979625578436 2.59979625578436 3.25815219576688 3.13092838849174 3.34444953840647 2.59979625578436 2.59979625578436 2.59979625578436 2.59979625578436 2.59979625578436 2.59979625578436 3.4568536655671 4.78377345945379 3.37547122358886 2.59979625578436 2.59979625578436 3.10979399629646 3.71285568593711 3.58108019770772 2.59979625578436 2.59979625578436 3.70421691680118 2.59979625578436 2.59979625578436 2.59979625578436 2.59979625578436 3.18142001825098 2.59979625578436 2.59979625578436 3.49341508298152 2.59979625578436 3.91433047546419 3.3444210447866 2.59979625578436 2.59979625578436 2.59979625578436 2.59979625578436 2.59979625578436 2.59979625578436 2.59979625578436 2.59979625578436 2.59979625578436 2.59979625578436 3.50030527778916 2.59979625578436 2.59979625578436 2.59979625578436 2.59979625578436 2.59979625578436 2.59979625578436 2.59979625578436 2.59979625578436 3.74225316698286 3.28670441964339 2.59979625578436 2.59979625578436 2.59979625578436 5.28272592333165 2.59979625578436 3.61482800661992 2.59979625578436 2.59979625578436 3.71937030295794 4.15555404853165 2.59979625578436 3.8335430440529 2.59979625578436 3.46890406481015 3.61444306553731 2.59979625578436 3.50657944241829 3.24657439596401 2.59979625578436 2.59979625578436 3.15933867912396 2.59979625578436 2.59979625578436 2.59979625578436 2.59979625578436 2.59979625578436 2.59979625578436 2.59979625578436 2.59979625578436 3.82023768338981 2.59979625578436 2.59979625578436 3.1677776264212 3.37365795353155 2.59979625578436 2.59979625578436 2.59979625578436 2.59979625578436 3.30313529149927 4.32363645509041 2.59979625578436 2.59979625578436 3.45040100491848 2.59979625578436 3.43782853744042 3.12439282256448 2.59979625578436 2.59979625578436 4.42062776523933 3.22145036302252 2.59979625578436 2.59979625578436 2.59979625578436 2.59979625578436 3.72791025041151 2.59979625578436 2.59979625578436 2.59979625578436 3.23170429409391 3.78913948895055 2.59979625578436 2.59979625578436 2.59979625578436 3.09288309947995 3.03967187552959 2.59979625578436 2.59979625578436 2.59979625578436 4.05243559892465 3.27961246069983 2.59979625578436 2.59979625578436 2.59979625578436 3.34260516870939
Manes.04G110100.v6.1 2.59979625578436 2.59979625578436 2.59979625578436 2.59979625578436 2.59979625578436 2.59979625578436 2.59979625578436 2.59979625578436 2.59979625578436 2.59979625578436 2.59979625578436 2.59979625578436 2.59979625578436 2.59979625578436 2.59979625578436 2.59979625578436 2.59979625578436 2.59979625578436 2.59979625578436 2.59979625578436 2.59979625578436 2.59979625578436 2.59979625578436 2.59979625578436 2.59979625578436 2.59979625578436 2.59979625578436 2.59979625578436 2.59979625578436 2.59979625578436 2.59979625578436 2.59979625578436 2.59979625578436 2.59979625578436 2.59979625578436 2.59979625578436 2.59979625578436 2.59979625578436 2.59979625578436 2.59979625578436 2.59979625578436 2.59979625578436 2.59979625578436 2.59979625578436 2.59979625578436 2.59979625578436 2.59979625578436 2.59979625578436 2.59979625578436 2.59979625578436 2.59979625578436 2.59979625578436 2.59979625578436 2.59979625578436 2.59979625578436 2.59979625578436 2.59979625578436 2.59979625578436 2.59979625578436 2.59979625578436 2.59979625578436 2.59979625578436 2.59979625578436 2.59979625578436 2.59979625578436 2.59979625578436 2.59979625578436 2.59979625578436 2.59979625578436 2.59979625578436 2.59979625578436 2.59979625578436 2.59979625578436 2.59979625578436 2.59979625578436 2.59979625578436 2.59979625578436 2.59979625578436 2.59979625578436 2.59979625578436 2.59979625578436 2.59979625578436 2.59979625578436 2.59979625578436 2.59979625578436 2.59979625578436 2.59979625578436 2.59979625578436 2.59979625578436 2.59979625578436 2.59979625578436 2.59979625578436 2.59979625578436 2.59979625578436 2.59979625578436 2.59979625578436 2.59979625578436 2.59979625578436 2.59979625578436 2.59979625578436 2.59979625578436 2.59979625578436 2.59979625578436 2.59979625578436 2.59979625578436 2.59979625578436 2.59979625578436 2.59979625578436 2.59979625578436 2.59979625578436 2.59979625578436 2.59979625578436 3.05008182588941 2.59979625578436 2.59979625578436 2.59979625578436 2.59979625578436 2.59979625578436 2.59979625578436 2.59979625578436 2.59979625578436 2.59979625578436 2.59979625578436 2.59979625578436 2.59979625578436 2.59979625578436 2.59979625578436 2.59979625578436 2.59979625578436 2.59979625578436 2.59979625578436 2.59979625578436 2.59979625578436 2.59979625578436 2.59979625578436 2.59979625578436 2.59979625578436 2.59979625578436 2.59979625578436 2.59979625578436 2.59979625578436 2.59979625578436 2.59979625578436 2.59979625578436 2.59979625578436 2.59979625578436 2.59979625578436 2.59979625578436 2.59979625578436 2.59979625578436 2.59979625578436 2.59979625578436 2.59979625578436 2.59979625578436 2.59979625578436 2.59979625578436 2.59979625578436 2.59979625578436 2.59979625578436 2.59979625578436 2.59979625578436 2.59979625578436 2.59979625578436 2.59979625578436 2.59979625578436 2.59979625578436 2.59979625578436 2.59979625578436 2.59979625578436 2.59979625578436 2.59979625578436 2.59979625578436 2.59979625578436 2.59979625578436 2.59979625578436 2.59979625578436 2.59979625578436 2.59979625578436 2.59979625578436 2.59979625578436 2.59979625578436 2.59979625578436 2.59979625578436 2.59979625578436 2.59979625578436 2.59979625578436 2.59979625578436 2.59979625578436 2.59979625578436 2.59979625578436 2.59979625578436 2.59979625578436 2.59979625578436 2.59979625578436 2.59979625578436 2.59979625578436 2.59979625578436 2.59979625578436 2.59979625578436 2.59979625578436 2.59979625578436 2.59979625578436 2.59979625578436 2.59979625578436 2.59979625578436 2.59979625578436 2.59979625578436 2.59979625578436 2.59979625578436 2.59979625578436 2.59979625578436 2.59979625578436 2.59979625578436 2.59979625578436 2.59979625578436 2.59979625578436 2.59979625578436 2.59979625578436 2.59979625578436 2.59979625578436 2.59979625578436 2.59979625578436 2.59979625578436 2.59979625578436 2.59979625578436 2.59979625578436 2.59979625578436 2.59979625578436 2.59979625578436 2.59979625578436 2.59979625578436 2.59979625578436 2.59979625578436 2.59979625578436 2.59979625578436 2.59979625578436 2.59979625578436 2.59979625578436 2.59979625578436 2.59979625578436 2.59979625578436 2.59979625578436 2.59979625578436 2.59979625578436 2.59979625578436 2.59979625578436 2.59979625578436 2.59979625578436 2.59979625578436 2.59979625578436 2.59979625578436 2.59979625578436 2.59979625578436 2.59979625578436 2.59979625578436 2.59979625578436 2.59979625578436 2.59979625578436 2.59979625578436 2.59979625578436 2.59979625578436 2.59979625578436 2.59979625578436 2.59979625578436 2.59979625578436 2.59979625578436 2.59979625578436 2.59979625578436 2.59979625578436 2.59979625578436 2.59979625578436 2.59979625578436 2.59979625578436 2.59979625578436 2.59979625578436 2.59979625578436 2.59979625578436 2.59979625578436 2.59979625578436 2.59979625578436 2.59979625578436 2.59979625578436 2.59979625578436 2.59979625578436 2.59979625578436 2.59979625578436 2.59979625578436 2.59979625578436 2.59979625578436 2.59979625578436 2.59979625578436 2.59979625578436 2.59979625578436 3.61762036583983 2.59979625578436 2.59979625578436 2.59979625578436 2.59979625578436 2.59979625578436 2.59979625578436 2.59979625578436 2.59979625578436 2.59979625578436 2.59979625578436 2.59979625578436 2.59979625578436 2.59979625578436 2.59979625578436 2.59979625578436 2.59979625578436 2.59979625578436 2.59979625578436 2.59979625578436 2.59979625578436 2.59979625578436 2.59979625578436 2.59979625578436 2.59979625578436 2.59979625578436 2.59979625578436 2.59979625578436 2.59979625578436 2.59979625578436 2.59979625578436 2.59979625578436 2.59979625578436 2.59979625578436 2.59979625578436 2.59979625578436 2.59979625578436 2.59979625578436 2.59979625578436 2.59979625578436 2.59979625578436 2.59979625578436 2.59979625578436 2.59979625578436 2.59979625578436 3.35678698172305 2.59979625578436 2.59979625578436 2.59979625578436 2.59979625578436 2.59979625578436 2.59979625578436 2.59979625578436 2.59979625578436 2.59979625578436 2.59979625578436 2.59979625578436 2.59979625578436 2.59979625578436 2.59979625578436 2.59979625578436 2.59979625578436 2.59979625578436 2.59979625578436 2.59979625578436 2.59979625578436 2.59979625578436 2.59979625578436 2.59979625578436 2.59979625578436 2.59979625578436 2.59979625578436 2.59979625578436 2.59979625578436 2.59979625578436 2.59979625578436 2.59979625578436 2.59979625578436 2.59979625578436 2.59979625578436 2.59979625578436 2.59979625578436 2.59979625578436 2.59979625578436 2.59979625578436 2.59979625578436 2.59979625578436 2.59979625578436 2.59979625578436 2.59979625578436 2.59979625578436 3.29333401168874 2.59979625578436 2.59979625578436 2.59979625578436 2.59979625578436 2.59979625578436 2.59979625578436 2.59979625578436 2.59979625578436 2.59979625578436 2.59979625578436 2.59979625578436 2.59979625578436 2.59979625578436 2.59979625578436 2.59979625578436 2.59979625578436 2.59979625578436 2.59979625578436 2.59979625578436 2.59979625578436 2.59979625578436 2.59979625578436 2.59979625578436 2.59979625578436 2.59979625578436 2.59979625578436 2.59979625578436 2.59979625578436 2.59979625578436 2.59979625578436 2.59979625578436 2.59979625578436 2.59979625578436 2.59979625578436 2.59979625578436 2.59979625578436 2.59979625578436 2.59979625578436 2.59979625578436 2.59979625578436 2.59979625578436 2.59979625578436 2.59979625578436 2.59979625578436 2.59979625578436 2.59979625578436 2.59979625578436 2.59979625578436 2.59979625578436 2.59979625578436 2.59979625578436 2.59979625578436 2.59979625578436 2.59979625578436 2.59979625578436 2.59979625578436 2.59979625578436 2.59979625578436 2.59979625578436 2.59979625578436 2.59979625578436 2.59979625578436 2.59979625578436 2.59979625578436 2.59979625578436 2.59979625578436 2.59979625578436 2.59979625578436 2.59979625578436 2.59979625578436 2.59979625578436 2.59979625578436 2.59979625578436 2.59979625578436 2.59979625578436 2.59979625578436 2.59979625578436 2.59979625578436 2.59979625578436 2.59979625578436 2.59979625578436 2.59979625578436 2.59979625578436 2.59979625578436 2.59979625578436 2.59979625578436 2.59979625578436 2.59979625578436 2.59979625578436 2.59979625578436 2.59979625578436 2.59979625578436 2.59979625578436 2.59979625578436 2.59979625578436 2.59979625578436 2.59979625578436 2.59979625578436 2.59979625578436 2.59979625578436 2.59979625578436 2.59979625578436 2.59979625578436 2.59979625578436 2.59979625578436 2.59979625578436 2.59979625578436 2.59979625578436 2.59979625578436 2.59979625578436 2.59979625578436 2.59979625578436 2.59979625578436 2.59979625578436 2.59979625578436 2.59979625578436 2.59979625578436 2.59979625578436 2.59979625578436 2.59979625578436 2.59979625578436 2.59979625578436 2.59979625578436 2.59979625578436 2.59979625578436 2.59979625578436 2.59979625578436 2.59979625578436 2.59979625578436 2.59979625578436 2.59979625578436 2.59979625578436 2.59979625578436 2.59979625578436 2.59979625578436 2.59979625578436 2.59979625578436 2.59979625578436 2.59979625578436 2.59979625578436 2.59979625578436 2.59979625578436 2.59979625578436 2.59979625578436 2.59979625578436 2.59979625578436 2.59979625578436 2.59979625578436 2.59979625578436 2.59979625578436 2.59979625578436 2.59979625578436 2.59979625578436 2.59979625578436 2.59979625578436 2.59979625578436 2.59979625578436 2.59979625578436 2.59979625578436 2.59979625578436 2.59979625578436 2.59979625578436 2.59979625578436 2.59979625578436 2.59979625578436 2.59979625578436 2.59979625578436 2.59979625578436 2.59979625578436 2.59979625578436 2.59979625578436 2.59979625578436 2.59979625578436 2.59979625578436 2.59979625578436 2.59979625578436 2.59979625578436 2.59979625578436 2.59979625578436 2.59979625578436 2.59979625578436 2.59979625578436 2.59979625578436 2.59979625578436 2.59979625578436 2.59979625578436 2.59979625578436 2.59979625578436 2.59979625578436 2.59979625578436 2.59979625578436 2.59979625578436 2.59979625578436 2.59979625578436 2.59979625578436 2.59979625578436 2.59979625578436 2.59979625578436 2.59979625578436 2.59979625578436 2.59979625578436 2.59979625578436 2.59979625578436 2.59979625578436 2.59979625578436 2.59979625578436 2.59979625578436 2.59979625578436 2.59979625578436 2.59979625578436 2.59979625578436 2.59979625578436 2.59979625578436 2.59979625578436 2.59979625578436 2.59979625578436 2.59979625578436 2.59979625578436 2.59979625578436 2.59979625578436 2.59979625578436 2.59979625578436 2.59979625578436 2.59979625578436 2.59979625578436 2.59979625578436 2.59979625578436 2.59979625578436 2.59979625578436 2.59979625578436 2.59979625578436 2.59979625578436 2.59979625578436 2.59979625578436 2.59979625578436 2.59979625578436 2.59979625578436 2.59979625578436 2.59979625578436 2.59979625578436 2.59979625578436 2.59979625578436 2.59979625578436 2.59979625578436 2.59979625578436 2.59979625578436 2.59979625578436 2.59979625578436 2.59979625578436 2.59979625578436 2.59979625578436 2.59979625578436 2.59979625578436 2.59979625578436 2.59979625578436 2.59979625578436 2.59979625578436 2.59979625578436 2.59979625578436 2.59979625578436 2.59979625578436 2.59979625578436 2.59979625578436 2.59979625578436 2.59979625578436 2.59979625578436 2.59979625578436 2.59979625578436 2.59979625578436 2.59979625578436 2.59979625578436 2.59979625578436 2.59979625578436 2.59979625578436 2.59979625578436 2.59979625578436 2.59979625578436 2.59979625578436 2.59979625578436 2.59979625578436 2.59979625578436 2.59979625578436 2.59979625578436 2.59979625578436 2.59979625578436 2.59979625578436 2.59979625578436 2.59979625578436 2.59979625578436 2.59979625578436 2.59979625578436 2.59979625578436 2.59979625578436 2.59979625578436 2.59979625578436 2.59979625578436 2.59979625578436 2.59979625578436 2.59979625578436 2.59979625578436 2.59979625578436 2.59979625578436 2.59979625578436 2.59979625578436 2.59979625578436 2.59979625578436 2.59979625578436 3.2568317893317 2.59979625578436 3.14301693326046 2.59979625578436 2.59979625578436 2.59979625578436 2.59979625578436 2.59979625578436 2.59979625578436 2.59979625578436 2.59979625578436 2.59979625578436 2.59979625578436 2.59979625578436 2.59979625578436 2.59979625578436 2.59979625578436 2.59979625578436 2.59979625578436 2.59979625578436 2.59979625578436 2.59979625578436 2.59979625578436 2.59979625578436 2.59979625578436 2.59979625578436 2.59979625578436 2.59979625578436 2.59979625578436 2.59979625578436 2.59979625578436 2.59979625578436 2.59979625578436 2.59979625578436 2.59979625578436 2.59979625578436 2.59979625578436 2.59979625578436 2.59979625578436 2.59979625578436 2.59979625578436 2.59979625578436 2.59979625578436 2.59979625578436 2.59979625578436 2.59979625578436 2.59979625578436 2.59979625578436 2.59979625578436 2.59979625578436 2.59979625578436 2.59979625578436 2.59979625578436 2.59979625578436 2.59979625578436 2.59979625578436 2.59979625578436 2.59979625578436 2.59979625578436 2.59979625578436 2.59979625578436 2.59979625578436 2.59979625578436 2.59979625578436 2.59979625578436 2.59979625578436
Manes.04G110200.v6.1 5.48617623244801 5.35255809902138 3.54918378634825 4.11421039057105 2.59979625578436 6.12612155274428 3.69688139237258 3.11445218865464 3.49376837325421 2.59979625578436 4.53432397368743 3.22781498317095 2.59979625578436 2.59979625578436 2.59979625578436 4.6094664776978 3.51852869536645 3.80123086013542 3.75141957250998 2.59979625578436 5.36630223880963 6.02571231481018 3.64593111037093 3.56007187972487 2.59979625578436 2.59979625578436 3.3913280554543 2.59979625578436 4.41131441014984 3.12942703094249 3.56031851016587 4.57710511267078 2.59979625578436 2.59979625578436 2.59979625578436 2.59979625578436 3.83362333230266 3.46275402627941 4.29603853319914 3.15137780479602 6.54456533988622 6.68787352740999 4.36431903329253 2.59979625578436 3.77305240836093 2.59979625578436 2.59979625578436 3.1556293923897 2.59979625578436 2.59979625578436 3.47693513194931 4.81483253646887 3.75398817394522 2.59979625578436 3.58452961246909 6.23396755242203 5.28919651975227 3.32378826321993 4.75196685990672 2.59979625578436 3.88167187948534 3.35463609942184 3.46883305524788 5.50880681331723 2.59979625578436 4.94899247837159 5.48045296723035 4.00432392223144 3.12093291120984 3.14104836382465 5.72018673025795 5.54783159700627 2.59979625578436 2.59979625578436 2.59979625578436 5.81756098952532 4.99855892677805 3.24847608250363 2.59979625578436 3.31752771329381 3.77485557868279 4.898447320154 3.58373104766204 3.31900261704314 2.59979625578436 3.4779161570464 2.59979625578436 3.06043028247974 3.1906912113914 3.34481372870052 6.39680310625742 4.88223851395577 3.47790506614349 3.80347103851417 2.59979625578436 3.17011221737183 4.01597134261 5.49419405318717 3.20664689713645 3.03824441707797 3.27454701011887 4.55499265849033 4.45243663337684 3.74612076160318 2.59979625578436 3.61972585497088 3.06791173847519 4.44306569920184 2.59979625578436 2.59979625578436 2.59979625578436 3.83307995058926 4.74569516228998 2.59979625578436 2.59979625578436 3.54772472454507 4.5225967504423 3.96390262981496 3.72918033412724 2.59979625578436 3.286972458873 4.75619795133216 3.69321142027015 2.59979625578436 3.21041768747788 2.59979625578436 4.56989291873397 5.55998613814932 2.59979625578436 4.32595690601084 3.61868305960293 5.3019078279796 4.33655358443449 3.0891275296357 3.57679875354605 3.44340296313251 2.59979625578436 3.75524493251314 2.59979625578436 3.93437830146539 2.59979625578436 3.30557079643847 4.24516889421789 2.59979625578436 3.10567645987634 3.09448431999199 5.16335831463354 6.52727088085234 3.07277416937966 4.9128248976036 2.59979625578436 3.58821161658991 3.09669850574795 3.10037248322062 2.59979625578436 3.53200633998271 3.52242163446846 6.2565320042413 3.6441493081931 3.82748313306354 3.17503269450207 4.67355200225808 5.97773099591327 2.59979625578436 2.59979625578436 3.12023197235027 6.6225552905194 5.59922807851633 6.05100434830062 3.47527778647275 2.59979625578436 4.21939335594101 3.34034589785326 3.06384658117584 3.10734665489403 2.59979625578436 4.98338592630287 5.53291261484386 3.08843871467039 2.59979625578436 2.59979625578436 4.64588284659452 5.86993199688675 3.55121517652352 4.15164890284874 3.13068999412181 5.16517675462811 6.3202986284706 3.14070663490831 4.38132439645837 2.59979625578436 2.59979625578436 7.67174308783548 4.01359927356737 3.53779768437622 3.29885691157333 2.59979625578436 4.75538704314659 3.48383847847714 3.18271528704513 3.45430755514463 2.59979625578436 5.75864564640275 6.24505518824145 3.61677307627576 3.72392832156688 3.73353982866647 8.09696118092585 6.49613948030168 3.9184517134715 2.59979625578436 2.59979625578436 3.97514622575755 4.75738663910467 3.37140050762372 3.30507518886183 3.30524536803394 5.1928265108182 4.80089919246676 3.77614723863289 3.13294224426404 3.07737644082094 7.20736295679605 4.95054658186607 2.59979625578436 2.59979625578436 2.59979625578436 6.8065738910738 4.72669514704258 2.59979625578436 3.0312983665093 3.5254198690814 7.44985976057889 2.59979625578436 3.88579130189572 3.34376290195548 2.59979625578436 4.84520234234722 4.44974705565716 2.59979625578436 4.11873753901426 3.42232468042162 3.26181179846843 3.53774756331253 2.59979625578436 3.13246240288098 2.59979625578436 5.18956015202425 6.07474590189906 3.25014544349024 3.51862563651096 2.59979625578436 3.40975513062506 3.08092639916607 2.59979625578436 3.48593425868481 5.07827029939679 5.61848960840246 5.04228811580777 3.730857914079 3.49175676901494 3.55007708352618 3.43655961124501 2.59979625578436 3.07878727232066 3.32481310418497 2.59979625578436 3.72609391070597 3.76993209506102 2.59979625578436 2.59979625578436 3.78294801687789 4.24741158033346 4.74596869282233 2.59979625578436 3.81992345652015 3.05448293938791 2.59979625578436 4.25161846552987 4.91254459810397 2.59979625578436 2.59979625578436 2.59979625578436 3.69385719839574 4.83300286177587 2.59979625578436 3.48177099774535 3.08773589500831 5.74582281250363 5.0918916145152 3.41150002700353 2.59979625578436 3.16332247699915 7.48885594050085 3.64350806188927 2.59979625578436 2.59979625578436 2.59979625578436 4.63495191255349 4.90487541258868 3.05906766596064 3.12883395539949 2.59979625578436 6.65951613052393 4.4423022489727 3.20991460941355 6.02423436443492 3.40968187193882 4.8726184883958 5.42221795596312 3.75733231750362 3.37143112947888 3.19774625800259 4.11375323641147 3.70097135517803 3.05910626361496 3.60063610421536 3.45416095825858 5.31995911361373 2.59979625578436 3.6159717350813 4.46317171224782 2.59979625578436 5.69925041345829 4.58555148212713 3.63957982449181 4.87811303464614 3.94015693958375 3.20150989367274 3.71287078579491 2.59979625578436 2.59979625578436 6.28297791613009 3.51786239715108 3.62556512346228 3.98911833849769 3.82267206026043 3.3839879457408 6.65183452755818 4.34583044054811 2.59979625578436 2.59979625578436 3.13261469345293 5.77898310149185 5.70370051239434 4.07976581432053 3.57861008867875 2.59979625578436 4.8882637729691 3.52058092152185 2.59979625578436 3.10020146374746 3.93085353165655 3.63688284357859 4.25298018456904 2.59979625578436 2.59979625578436 3.3916204310571 3.54211256810747 4.81459010940698 3.17372833296139 3.44886050587142 3.47565525924005 5.80547456294815 3.9855781590129 3.27934697100873 3.11937986360436 2.59979625578436 3.38416193941179 2.59979625578436 2.59979625578436 3.33690766491106 2.59979625578436 2.59979625578436 3.35883779744775 5.99753109865352 2.59979625578436 3.95095103811457 2.59979625578436 5.2981033003359 3.14481839600152 3.15073138801272 4.43581780240518 3.47693337962058 5.76260964055609 4.39510987592348 3.19947538049542 2.59979625578436 2.59979625578436 3.49604567278014 3.13906168656558 2.59979625578436 3.79696852063491 4.55720408687157 5.79097477251065 2.59979625578436 2.59979625578436 3.89192765722892 2.59979625578436 5.88262112976142 6.63537176775156 3.8007536215964 2.59979625578436 3.50383966973202 4.80325821802079 4.23065284300576 3.66411922568851 3.62008104824315 2.59979625578436 5.38490018046699 5.68416272193363 3.26461794271564 4.65517405256835 3.23107304392998 4.63276571442267 3.88081791435872 2.59979625578436 2.59979625578436 2.59979625578436 5.60613433731544 6.15010154095371 3.52010982756662 3.39541109862574 3.08352688683135 3.68034032886525 4.84843917579906 3.20605869871251 3.50018589828307 5.27974587513034 8.030013943839 4.80003786700439 3.90464873977202 5.43918252508206 2.59979625578436 3.79222420763822 3.40508134271753 2.59979625578436 2.59979625578436 2.59979625578436 3.89727676803837 3.30569620533089 3.9513423975978 3.14267566082531 2.59979625578436 6.30677408740149 4.86288446313938 3.53345212500998 4.13669328844041 4.44031529644625 6.13228928858012 4.03971752953718 3.73477065696665 2.59979625578436 3.60331710313577 4.35695981407728 5.24809807605094 3.75105557019103 5.55097009314472 2.59979625578436 5.68721337388631 3.35631907845476 3.98869882373956 4.38565278235351 3.10730057077166 4.21042511885484 2.59979625578436 2.59979625578436 2.59979625578436 2.59979625578436 2.59979625578436 2.59979625578436 3.50975893664833 2.59979625578436 3.81286397203494 2.59979625578436 5.36085558374533 5.02773195936338 2.59979625578436 5.43703135575178 3.14802037916805 3.86133721065845 3.76222763590683 2.59979625578436 3.15150067151979 2.59979625578436 4.48823527784576 2.59979625578436 3.0490669307664 4.02261877200762 2.59979625578436 3.81364818857264 4.52123656676114 3.05152976655718 2.59979625578436 2.59979625578436 4.80733979709485 6.24685799391399 3.14868655853493 3.40083590865166 2.59979625578436 6.0670654185075 7.25881707191481 4.02037419943645 3.30109143257354 2.59979625578436 5.24733487875397 5.47747634310393 3.46951039942522 4.18367620562526 2.59979625578436 3.61437619789413 3.94518456173293 3.11545540883735 3.13896247932804 2.59979625578436 2.59979625578436 3.48460042308814 2.59979625578436 5.41460432898351 3.16597009136717 6.4626789436999 4.28898915773301 3.56952244699675 2.59979625578436 2.59979625578436 6.27499160378561 4.17611047648299 3.9352888721242 3.79771147640099 2.59979625578436 5.06461018657918 5.91071714523623 3.76219152482937 5.16299178412963 2.59979625578436 5.1650515925038 3.63146421946987 2.59979625578436 2.59979625578436 2.59979625578436 4.19101250511164 4.92903873033588 3.12386348523869 2.59979625578436 4.07069332582672 2.59979625578436 4.7749374393983 2.59979625578436 3.54190319695318 2.59979625578436 3.83844866546774 4.23046241200958 3.33692940409424 3.44879108853492 2.59979625578436 5.27115751276461 7.29308675351317 3.29158988951864 3.33659959047805 4.29799931380964 5.61078829527552 4.53284164377199 3.60871918396152 5.69912542387419 3.95650540200913 3.69429283629582 3.6259675130652 3.47843854242518 3.06791717975771 2.59979625578436 3.13901363613911 4.6900885135074 5.43846308275631 3.10040922476677 3.12724282625815 2.59979625578436 3.14894040553398 3.8918414592231 3.3580901148347 2.59979625578436 3.46235777925282 3.68818018210112 4.6018381917031 2.59979625578436 2.59979625578436 3.42230518372925 4.84490982213826 3.18542993688362 3.36854487766473 3.19337031441694 2.59979625578436 2.59979625578436 4.98508705211556 2.59979625578436 2.59979625578436 2.59979625578436 3.71287232000139 5.9804162576739 2.59979625578436 3.3217847703779 4.09899535301805 6.09380620946541 3.96086861109062 3.03412909987516 3.91434293410938 2.59979625578436 3.48471841849718 4.78700919817493 2.59979625578436 3.67953587081363 2.59979625578436 3.23836589690278 4.86192366656367 3.05399940778521 3.47520283733032 3.53056413452946 4.90494329034494 2.59979625578436 2.59979625578436 3.77939498651549 3.32970239936705 2.59979625578436 2.59979625578436 3.22310506880101 2.59979625578436 2.59979625578436 3.97030664993167 2.59979625578436 2.59979625578436 4.00777204911899 2.59979625578436 4.14418559413127 4.2631278394607 2.59979625578436 3.34444953840647 3.136598296543 6.94489795059816 4.66738241485045 4.40711821045092 3.36223058634014 2.59979625578436 2.59979625578436 4.51096614973024 2.59979625578436 3.64820718768316 2.59979625578436 3.4742952044758 2.59979625578436 3.09747954102011 2.59979625578436 2.59979625578436 4.6784477434475 3.63317964251077 2.59979625578436 3.44859642076762 2.59979625578436 5.25264536237047 2.59979625578436 2.59979625578436 2.59979625578436 2.59979625578436 5.88560253042069 2.59979625578436 4.24604537450409 2.59979625578436 3.45454556694801 3.09477353892355 3.71625096344658 2.59979625578436 2.59979625578436 3.50979356917955 3.06332944846279 5.06507839186743 3.77751581381514 3.06479868293381 2.59979625578436 2.59979625578436 2.59979625578436 4.42116190718349 3.18171305316302 2.59979625578436 2.59979625578436 5.72262240257357 5.91960560833562 3.4369702240479 4.07997402348583 5.37325073172936 5.03194152008708 5.43284111539091 3.43409199137852 2.59979625578436 2.59979625578436 5.3448796809337 6.04183798966492 3.66809214722739 4.47556525317421 3.95530122265723 3.46890406481015 4.22928374657921 2.59979625578436 3.7584247049036 4.71194909552251 4.14812274948282 3.86179032336765 3.5573637628625 3.43229267361625 3.14781871854752 2.59979625578436 4.71199249868173 2.59979625578436 3.47394710612716 2.59979625578436 5.35285571231372 7.52779125299373 3.80703411409898 3.49126360448332 4.14217509733931 5.44073392786822 4.79248851986712 2.59979625578436 3.63854769448613 3.07369795760033 5.34376102861104 4.13821543031849 2.59979625578436 4.0185530243409 5.27231049042276 4.04333909787736 5.1841476463653 3.33771173039697 2.59979625578436 3.15164342911053 4.21862218544281 2.59979625578436 2.59979625578436 2.59979625578436 2.59979625578436 3.21916247304854 4.32470220899727 2.59979625578436 2.59979625578436 2.59979625578436 4.95552703666799 6.4945769571945 3.39575812278152 2.59979625578436 2.59979625578436 6.43930869081119 5.64408466356707 3.0292052725966 2.59979625578436 2.59979625578436 5.71026522746809 6.63670640149868 3.50796474887411 4.90393905241348 3.59541879055473 3.50472204862562
Manes.04G110300.v6.1 2.59979625578436 2.59979625578436 2.59979625578436 2.59979625578436 2.59979625578436 2.59979625578436 2.59979625578436 2.59979625578436 2.59979625578436 2.59979625578436 2.59979625578436 2.59979625578436 2.59979625578436 2.59979625578436 2.59979625578436 3.1581819852139 2.59979625578436 2.59979625578436 2.59979625578436 2.59979625578436 2.59979625578436 3.25601641733816 2.59979625578436 2.59979625578436 2.59979625578436 2.59979625578436 2.59979625578436 2.59979625578436 2.59979625578436 2.59979625578436 2.59979625578436 2.59979625578436 2.59979625578436 2.59979625578436 2.59979625578436 2.59979625578436 2.59979625578436 2.59979625578436 2.59979625578436 2.59979625578436 2.59979625578436 3.04922317902088 3.18911703177846 2.59979625578436 2.59979625578436 2.59979625578436 2.59979625578436 2.59979625578436 2.59979625578436 2.59979625578436 2.59979625578436 2.59979625578436 2.59979625578436 2.59979625578436 2.59979625578436 2.59979625578436 2.59979625578436 2.59979625578436 3.70500796502859 2.59979625578436 2.59979625578436 2.59979625578436 2.59979625578436 2.59979625578436 2.59979625578436 2.59979625578436 2.59979625578436 2.59979625578436 3.12093291120984 2.59979625578436 2.59979625578436 3.03420175286161 2.59979625578436 2.59979625578436 2.59979625578436 2.59979625578436 2.59979625578436 2.59979625578436 2.59979625578436 2.59979625578436 2.59979625578436 2.59979625578436 2.59979625578436 2.59979625578436 2.59979625578436 2.59979625578436 2.59979625578436 2.59979625578436 2.59979625578436 2.59979625578436 2.59979625578436 2.59979625578436 2.59979625578436 2.59979625578436 2.59979625578436 2.59979625578436 2.59979625578436 3.19285832138037 2.59979625578436 2.59979625578436 2.59979625578436 2.59979625578436 2.59979625578436 2.59979625578436 2.59979625578436 2.59979625578436 2.59979625578436 2.59979625578436 2.59979625578436 2.59979625578436 2.59979625578436 2.59979625578436 3.05008182588941 2.59979625578436 2.59979625578436 2.59979625578436 2.59979625578436 2.59979625578436 2.59979625578436 2.59979625578436 2.59979625578436 2.59979625578436 2.59979625578436 2.59979625578436 2.59979625578436 2.59979625578436 2.59979625578436 2.59979625578436 2.59979625578436 3.53930605846071 2.59979625578436 2.59979625578436 2.59979625578436 2.59979625578436 2.59979625578436 2.59979625578436 2.59979625578436 2.59979625578436 2.59979625578436 2.59979625578436 2.59979625578436 2.59979625578436 2.59979625578436 2.59979625578436 2.59979625578436 2.59979625578436 2.59979625578436 3.05552170562978 2.59979625578436 2.59979625578436 2.59979625578436 2.59979625578436 2.59979625578436 2.59979625578436 2.59979625578436 2.59979625578436 2.59979625578436 2.59979625578436 2.59979625578436 2.59979625578436 2.59979625578436 2.59979625578436 2.59979625578436 2.59979625578436 2.59979625578436 2.59979625578436 4.40884519426515 2.59979625578436 2.59979625578436 2.59979625578436 2.59979625578436 2.59979625578436 2.59979625578436 2.59979625578436 2.59979625578436 2.59979625578436 2.59979625578436 2.59979625578436 2.59979625578436 2.59979625578436 2.59979625578436 3.2233869813897 2.59979625578436 2.59979625578436 2.59979625578436 2.59979625578436 2.59979625578436 3.58961275319945 2.59979625578436 3.03334130892695 2.59979625578436 2.59979625578436 3.24239127858813 3.22221931818771 2.95967134658604 2.59979625578436 2.59979625578436 3.35732401866502 2.59979625578436 3.18271528704513 2.59979625578436 2.59979625578436 2.59979625578436 2.59979625578436 2.59979625578436 2.59979625578436 2.59979625578436 2.59979625578436 2.59979625578436 2.59979625578436 2.59979625578436 2.59979625578436 3.59001127490207 3.08019605297528 2.59979625578436 2.59979625578436 2.59979625578436 2.59979625578436 2.59979625578436 2.59979625578436 2.59979625578436 2.59979625578436 3.15782640238907 2.59979625578436 2.59979625578436 2.59979625578436 2.59979625578436 3.65568174542466 2.59979625578436 2.59979625578436 2.59979625578436 2.59979625578436 3.84937861315303 2.59979625578436 2.59979625578436 2.59979625578436 2.59979625578436 2.59979625578436 2.59979625578436 2.59979625578436 2.59979625578436 3.1852947067468 2.59979625578436 2.59979625578436 2.59979625578436 2.59979625578436 2.59979625578436 2.59979625578436 2.59979625578436 2.59979625578436 2.59979625578436 2.59979625578436 2.59979625578436 2.59979625578436 2.59979625578436 2.59979625578436 2.59979625578436 2.59979625578436 3.14550218000467 2.59979625578436 2.59979625578436 2.59979625578436 3.19556340470997 2.59979625578436 2.59979625578436 2.59979625578436 2.59979625578436 2.59979625578436 2.59979625578436 2.59979625578436 2.59979625578436 2.59979625578436 2.59979625578436 2.59979625578436 2.59979625578436 2.59979625578436 2.59979625578436 2.59979625578436 2.59979625578436 2.59979625578436 2.59979625578436 2.59979625578436 2.59979625578436 2.59979625578436 2.59979625578436 2.59979625578436 2.59979625578436 2.59979625578436 2.59979625578436 3.07327005296684 2.59979625578436 2.59979625578436 2.59979625578436 3.19546030758457 2.59979625578436 2.59979625578436 2.59979625578436 2.59979625578436 2.59979625578436 2.59979625578436 2.59979625578436 2.59979625578436 2.59979625578436 3.21057785747254 2.59979625578436 2.59979625578436 2.59979625578436 2.59979625578436 2.59979625578436 2.59979625578436 2.59979625578436 2.59979625578436 2.59979625578436 2.59979625578436 2.59979625578436 2.59979625578436 2.59979625578436 2.59979625578436 2.59979625578436 2.59979625578436 2.59979625578436 2.59979625578436 2.59979625578436 2.59979625578436 2.59979625578436 2.59979625578436 2.59979625578436 2.59979625578436 2.59979625578436 2.59979625578436 2.59979625578436 2.59979625578436 2.59979625578436 2.59979625578436 2.59979625578436 3.14223713453464 2.59979625578436 2.59979625578436 2.59979625578436 2.59979625578436 2.59979625578436 2.59979625578436 2.59979625578436 2.59979625578436 2.59979625578436 2.59979625578436 3.29842715226595 2.59979625578436 2.59979625578436 2.59979625578436 2.59979625578436 2.59979625578436 2.59979625578436 2.59979625578436 2.59979625578436 2.59979625578436 2.59979625578436 2.59979625578436 2.59979625578436 2.59979625578436 2.59979625578436 2.59979625578436 3.22380152582246 2.59979625578436 3.03225364507438 2.59979625578436 3.11937986360436 2.59979625578436 2.59979625578436 2.59979625578436 2.59979625578436 2.59979625578436 2.59979625578436 2.59979625578436 2.59979625578436 2.59979625578436 2.59979625578436 2.59979625578436 2.59979625578436 2.59979625578436 2.59979625578436 2.59979625578436 3.00763695540965 2.59979625578436 3.09253880012922 2.59979625578436 2.59979625578436 3.11932334026827 2.59979625578436 2.59979625578436 2.59979625578436 2.59979625578436 2.59979625578436 2.59979625578436 2.59979625578436 2.59979625578436 2.59979625578436 2.59979625578436 2.59979625578436 2.59979625578436 3.08059389465736 2.59979625578436 2.59979625578436 2.59979625578436 3.57093580047187 2.59979625578436 2.59979625578436 2.59979625578436 2.59979625578436 2.59979625578436 3.27040979766199 2.59979625578436 2.59979625578436 2.59979625578436 2.59979625578436 2.59979625578436 2.59979625578436 2.59979625578436 2.59979625578436 2.59979625578436 3.23341689300654 2.59979625578436 2.59979625578436 2.59979625578436 2.59979625578436 2.59979625578436 2.59979625578436 2.59979625578436 2.59979625578436 2.59979625578436 2.59979625578436 2.59979625578436 3.07202167120568 2.59979625578436 2.59979625578436 2.59979625578436 2.59979625578436 2.59979625578436 2.59979625578436 2.59979625578436 2.59979625578436 4.05157058000128 2.59979625578436 2.59979625578436 2.59979625578436 3.31482471666852 3.2656464759195 2.59979625578436 2.59979625578436 2.59979625578436 2.59979625578436 2.59979625578436 2.59979625578436 2.59979625578436 2.59979625578436 2.59979625578436 2.59979625578436 2.59979625578436 2.59979625578436 2.59979625578436 2.59979625578436 2.59979625578436 2.59979625578436 2.59979625578436 2.59979625578436 3.76773731068646 2.59979625578436 2.59979625578436 2.59979625578436 2.59979625578436 2.59979625578436 2.59979625578436 2.59979625578436 2.59979625578436 2.59979625578436 2.59979625578436 2.59979625578436 2.59979625578436 3.23307136903005 2.59979625578436 2.59979625578436 3.23299208811065 2.59979625578436 2.59979625578436 2.59979625578436 3.41604772664298 2.59979625578436 2.59979625578436 2.59979625578436 2.59979625578436 2.59979625578436 3.58311592753866 2.59979625578436 2.59979625578436 2.59979625578436 2.59979625578436 3.5616432665304 2.59979625578436 2.59979625578436 2.59979625578436 3.83901951323155 3.17435855558807 2.59979625578436 2.59979625578436 2.59979625578436 2.59979625578436 2.59979625578436 2.59979625578436 2.59979625578436 2.59979625578436 3.11486485550114 3.12404357264528 2.59979625578436 2.59979625578436 2.59979625578436 2.59979625578436 2.59979625578436 2.59979625578436 2.59979625578436 2.59979625578436 2.59979625578436 2.59979625578436 2.59979625578436 2.59979625578436 2.59979625578436 3.16031210264774 3.09661102337773 2.59979625578436 2.59979625578436 2.59979625578436 2.59979625578436 3.56341734263042 2.59979625578436 3.14717678469408 2.59979625578436 3.23124158278061 2.59979625578436 2.59979625578436 2.59979625578436 2.59979625578436 2.59979625578436 3.10526400266323 2.59979625578436 2.59979625578436 2.59979625578436 2.59979625578436 2.59979625578436 2.59979625578436 2.59979625578436 2.59979625578436 4.30483835102731 2.59979625578436 2.59979625578436 2.59979625578436 2.59979625578436 2.59979625578436 3.43372965785074 2.59979625578436 2.59979625578436 2.59979625578436 2.59979625578436 2.59979625578436 2.59979625578436 3.2692901765405 2.59979625578436 2.59979625578436 2.59979625578436 2.59979625578436 2.59979625578436 2.59979625578436 2.59979625578436 2.59979625578436 2.59979625578436 2.59979625578436 2.59979625578436 2.59979625578436 2.59979625578436 2.59979625578436 2.59979625578436 2.59979625578436 2.59979625578436 2.59979625578436 3.10783858502086 3.08382354620843 2.59979625578436 2.59979625578436 2.59979625578436 2.59979625578436 2.59979625578436 2.59979625578436 2.59979625578436 2.59979625578436 2.59979625578436 2.59979625578436 2.59979625578436 2.59979625578436 2.59979625578436 3.81388730747409 2.59979625578436 2.59979625578436 2.59979625578436 2.59979625578436 3.13052693773863 2.59979625578436 2.59979625578436 2.59979625578436 2.59979625578436 3.37017545708318 2.59979625578436 2.59979625578436 2.59979625578436 2.59979625578436 2.59979625578436 2.59979625578436 2.59979625578436 2.59979625578436 2.59979625578436 2.59979625578436 2.59979625578436 2.59979625578436 2.59979625578436 2.59979625578436 2.59979625578436 2.59979625578436 2.59979625578436 2.59979625578436 2.59979625578436 2.59979625578436 2.59979625578436 2.59979625578436 2.59979625578436 2.59979625578436 2.59979625578436 2.59979625578436 2.59979625578436 2.59979625578436 2.59979625578436 2.59979625578436 2.59979625578436 2.59979625578436 2.59979625578436 2.59979625578436 3.21444532604007 2.59979625578436 2.59979625578436 2.59979625578436 2.59979625578436 2.59979625578436 2.59979625578436 2.59979625578436 2.59979625578436 2.59979625578436 2.59979625578436 2.59979625578436 2.59979625578436 2.59979625578436 2.59979625578436 2.59979625578436 2.59979625578436 2.59979625578436 2.59979625578436 3.6848684297321 2.59979625578436 2.59979625578436 2.59979625578436 2.59979625578436 2.59979625578436 2.59979625578436 2.59979625578436 2.59979625578436 3.13093185640013 2.59979625578436 2.59979625578436 3.05549889512908 2.59979625578436 2.59979625578436 2.59979625578436 2.59979625578436 2.59979625578436 2.59979625578436 2.59979625578436 2.59979625578436 2.59979625578436 3.76859875860991 2.59979625578436 2.59979625578436 2.59979625578436 2.59979625578436 2.59979625578436 2.59979625578436 2.59979625578436 2.59979625578436 2.59979625578436 3.40540983806856 3.14301693326046 2.59979625578436 2.59979625578436 2.59979625578436 2.59979625578436 2.59979625578436 2.59979625578436 2.59979625578436 2.59979625578436 2.59979625578436 2.59979625578436 2.59979625578436 2.59979625578436 2.59979625578436 3.10048140825537 2.59979625578436 3.47394710612716 2.59979625578436 3.35379231418697 3.2235071789958 2.59979625578436 2.59979625578436 3.1677776264212 2.59979625578436 3.77222361095045 2.59979625578436 2.59979625578436 2.59979625578436 2.59979625578436 2.59979625578436 2.59979625578436 2.59979625578436 2.59979625578436 2.59979625578436 2.59979625578436 2.59979625578436 2.59979625578436 2.59979625578436 2.59979625578436 2.59979625578436 2.59979625578436 2.59979625578436 2.59979625578436 2.59979625578436 2.59979625578436 2.59979625578436 2.59979625578436 2.59979625578436 2.59979625578436 4.50524033334421 2.59979625578436 2.59979625578436 2.59979625578436 2.59979625578436 2.59979625578436 2.59979625578436 2.59979625578436 2.59979625578436 2.59979625578436 3.42867474697291 2.59979625578436 3.27693951010367 2.59979625578436 2.59979625578436
Manes.04G110400.v6.1 2.59979625578436 2.59979625578436 2.59979625578436 2.59979625578436 2.59979625578436 2.59979625578436 2.59979625578436 2.59979625578436 2.59979625578436 2.59979625578436 2.59979625578436 2.59979625578436 2.59979625578436 2.59979625578436 2.59979625578436 2.59979625578436 2.59979625578436 2.59979625578436 2.59979625578436 2.59979625578436 2.59979625578436 2.59979625578436 2.59979625578436 2.59979625578436 2.59979625578436 2.59979625578436 2.59979625578436 2.59979625578436 2.59979625578436 2.59979625578436 2.59979625578436 2.59979625578436 2.59979625578436 2.59979625578436 2.59979625578436 2.59979625578436 2.59979625578436 2.59979625578436 2.59979625578436 2.59979625578436 2.59979625578436 2.59979625578436 2.59979625578436 2.59979625578436 2.59979625578436 2.59979625578436 2.59979625578436 2.59979625578436 2.59979625578436 2.59979625578436 2.59979625578436 2.59979625578436 2.59979625578436 2.59979625578436 2.59979625578436 2.59979625578436 2.59979625578436 2.59979625578436 2.59979625578436 2.59979625578436 2.59979625578436 2.59979625578436 2.59979625578436 2.59979625578436 2.59979625578436 2.59979625578436 2.59979625578436 2.59979625578436 2.59979625578436 2.59979625578436 2.59979625578436 2.59979625578436 2.59979625578436 2.59979625578436 2.59979625578436 2.59979625578436 2.59979625578436 2.59979625578436 2.59979625578436 2.59979625578436 2.59979625578436 2.59979625578436 2.59979625578436 2.59979625578436 2.59979625578436 2.59979625578436 2.59979625578436 2.59979625578436 2.59979625578436 2.59979625578436 2.59979625578436 2.59979625578436 2.59979625578436 2.59979625578436 2.59979625578436 2.59979625578436 2.59979625578436 2.59979625578436 2.59979625578436 2.59979625578436 2.59979625578436 2.59979625578436 2.59979625578436 2.59979625578436 2.59979625578436 2.59979625578436 2.59979625578436 2.59979625578436 2.59979625578436 2.59979625578436 2.59979625578436 2.59979625578436 2.59979625578436 2.59979625578436 2.59979625578436 2.59979625578436 2.59979625578436 2.59979625578436 2.59979625578436 2.59979625578436 2.59979625578436 2.59979625578436 2.59979625578436 2.59979625578436 2.59979625578436 2.59979625578436 2.59979625578436 2.59979625578436 2.59979625578436 2.59979625578436 2.59979625578436 2.59979625578436 2.59979625578436 2.59979625578436 2.59979625578436 2.59979625578436 2.59979625578436 2.59979625578436 2.59979625578436 2.59979625578436 2.59979625578436 2.59979625578436 2.59979625578436 2.59979625578436 2.59979625578436 2.59979625578436 2.59979625578436 2.59979625578436 3.07277416937966 2.59979625578436 2.59979625578436 2.59979625578436 2.59979625578436 2.59979625578436 2.59979625578436 2.59979625578436 2.59979625578436 2.59979625578436 2.59979625578436 2.59979625578436 2.59979625578436 2.59979625578436 3.13501077494869 2.59979625578436 2.59979625578436 2.59979625578436 2.59979625578436 2.59979625578436 2.59979625578436 2.59979625578436 2.59979625578436 2.59979625578436 2.59979625578436 2.59979625578436 2.59979625578436 2.59979625578436 2.59979625578436 2.59979625578436 2.59979625578436 2.59979625578436 2.59979625578436 2.59979625578436 2.59979625578436 2.59979625578436 2.59979625578436 2.59979625578436 2.59979625578436 2.59979625578436 2.59979625578436 2.59979625578436 2.59979625578436 2.59979625578436 2.59979625578436 2.59979625578436 2.59979625578436 2.59979625578436 2.59979625578436 2.59979625578436 2.59979625578436 2.59979625578436 2.59979625578436 2.59979625578436 2.59979625578436 2.59979625578436 2.59979625578436 2.59979625578436 2.59979625578436 2.59979625578436 2.59979625578436 2.59979625578436 2.59979625578436 2.59979625578436 2.59979625578436 2.59979625578436 2.59979625578436 2.59979625578436 2.59979625578436 2.59979625578436 2.59979625578436 2.59979625578436 2.59979625578436 2.59979625578436 2.59979625578436 2.59979625578436 2.59979625578436 2.59979625578436 2.59979625578436 2.59979625578436 2.59979625578436 2.59979625578436 2.59979625578436 2.59979625578436 2.59979625578436 2.59979625578436 2.59979625578436 2.59979625578436 2.59979625578436 2.59979625578436 2.59979625578436 2.59979625578436 2.59979625578436 2.59979625578436 2.59979625578436 2.59979625578436 2.59979625578436 3.13246240288098 2.59979625578436 2.59979625578436 3.12024369940562 2.59979625578436 2.59979625578436 2.59979625578436 2.59979625578436 2.59979625578436 2.59979625578436 3.73254242417272 2.59979625578436 2.59979625578436 2.59979625578436 2.59979625578436 2.59979625578436 2.59979625578436 2.59979625578436 2.59979625578436 2.59979625578436 2.59979625578436 2.59979625578436 2.59979625578436 2.59979625578436 2.59979625578436 2.59979625578436 2.59979625578436 2.59979625578436 2.59979625578436 2.59979625578436 2.59979625578436 2.59979625578436 2.59979625578436 2.59979625578436 2.59979625578436 2.59979625578436 2.59979625578436 2.59979625578436 2.59979625578436 2.59979625578436 2.59979625578436 2.59979625578436 2.59979625578436 2.59979625578436 2.59979625578436 2.59979625578436 2.59979625578436 2.59979625578436 2.59979625578436 2.59979625578436 2.59979625578436 2.59979625578436 2.59979625578436 2.59979625578436 2.59979625578436 2.59979625578436 2.59979625578436 2.59979625578436 2.59979625578436 2.59979625578436 2.59979625578436 2.59979625578436 2.59979625578436 2.59979625578436 2.59979625578436 2.59979625578436 2.59979625578436 2.59979625578436 2.59979625578436 2.59979625578436 2.59979625578436 2.59979625578436 2.59979625578436 2.59979625578436 2.59979625578436 2.59979625578436 2.59979625578436 2.59979625578436 2.59979625578436 2.59979625578436 2.59979625578436 2.59979625578436 2.59979625578436 2.59979625578436 2.59979625578436 2.59979625578436 2.59979625578436 2.59979625578436 2.59979625578436 2.59979625578436 2.59979625578436 2.59979625578436 2.59979625578436 2.59979625578436 2.59979625578436 2.59979625578436 2.59979625578436 2.59979625578436 2.59979625578436 2.59979625578436 2.59979625578436 2.59979625578436 2.59979625578436 2.59979625578436 2.59979625578436 2.59979625578436 2.59979625578436 2.59979625578436 2.59979625578436 2.59979625578436 2.59979625578436 2.59979625578436 3.24897275233119 2.59979625578436 2.59979625578436 2.59979625578436 2.59979625578436 2.59979625578436 2.59979625578436 2.59979625578436 2.59979625578436 2.59979625578436 2.59979625578436 2.59979625578436 2.59979625578436 2.59979625578436 2.59979625578436 2.59979625578436 2.59979625578436 2.59979625578436 2.59979625578436 2.59979625578436 2.59979625578436 2.59979625578436 2.59979625578436 2.59979625578436 2.59979625578436 2.59979625578436 2.59979625578436 2.59979625578436 2.59979625578436 2.59979625578436 2.59979625578436 2.59979625578436 2.59979625578436 2.59979625578436 2.59979625578436 3.03367268315916 2.59979625578436 2.59979625578436 2.59979625578436 2.59979625578436 2.59979625578436 2.59979625578436 2.59979625578436 2.59979625578436 2.59979625578436 2.59979625578436 2.59979625578436 2.59979625578436 2.59979625578436 2.59979625578436 2.59979625578436 2.59979625578436 2.59979625578436 2.59979625578436 2.59979625578436 2.59979625578436 2.59979625578436 2.59979625578436 2.59979625578436 2.59979625578436 2.59979625578436 2.59979625578436 2.59979625578436 2.59979625578436 2.59979625578436 2.59979625578436 2.59979625578436 2.59979625578436 2.59979625578436 2.59979625578436 2.59979625578436 2.59979625578436 2.59979625578436 2.59979625578436 2.59979625578436 2.59979625578436 2.59979625578436 2.59979625578436 2.59979625578436 2.59979625578436 2.59979625578436 2.59979625578436 2.59979625578436 2.59979625578436 2.59979625578436 2.59979625578436 2.59979625578436 2.59979625578436 2.59979625578436 2.59979625578436 2.59979625578436 2.59979625578436 2.59979625578436 2.59979625578436 2.59979625578436 2.59979625578436 2.59979625578436 2.59979625578436 2.59979625578436 2.59979625578436 3.02191542271198 2.59979625578436 2.59979625578436 2.59979625578436 2.59979625578436 2.59979625578436 2.59979625578436 2.59979625578436 2.59979625578436 2.59979625578436 2.59979625578436 2.59979625578436 2.59979625578436 2.59979625578436 2.59979625578436 2.59979625578436 2.59979625578436 2.59979625578436 2.59979625578436 2.59979625578436 2.59979625578436 2.59979625578436 2.59979625578436 2.59979625578436 2.59979625578436 2.59979625578436 2.59979625578436 2.59979625578436 2.59979625578436 2.59979625578436 2.59979625578436 2.59979625578436 2.59979625578436 2.59979625578436 2.59979625578436 2.59979625578436 2.59979625578436 2.59979625578436 2.59979625578436 2.59979625578436 2.59979625578436 2.59979625578436 2.59979625578436 2.59979625578436 2.59979625578436 2.59979625578436 2.59979625578436 2.59979625578436 2.59979625578436 2.59979625578436 2.59979625578436 2.59979625578436 2.59979625578436 2.59979625578436 2.59979625578436 2.59979625578436 2.59979625578436 2.59979625578436 2.59979625578436 2.59979625578436 2.59979625578436 3.22666753937026 2.59979625578436 2.59979625578436 2.59979625578436 2.59979625578436 2.59979625578436 2.59979625578436 2.59979625578436 2.59979625578436 2.59979625578436 2.59979625578436 2.59979625578436 2.59979625578436 2.59979625578436 2.59979625578436 2.59979625578436 2.59979625578436 2.59979625578436 2.59979625578436 2.59979625578436 2.59979625578436 2.59979625578436 2.59979625578436 2.59979625578436 2.59979625578436 2.59979625578436 3.04131369721671 2.59979625578436 2.59979625578436 2.59979625578436 2.59979625578436 2.59979625578436 2.59979625578436 2.59979625578436 2.59979625578436 2.59979625578436 2.59979625578436 2.59979625578436 2.59979625578436 2.59979625578436 2.59979625578436 2.59979625578436 2.59979625578436 2.59979625578436 2.59979625578436 2.59979625578436 2.59979625578436 2.59979625578436 2.59979625578436 2.59979625578436 2.59979625578436 2.59979625578436 3.13901363613911 2.59979625578436 2.59979625578436 2.59979625578436 2.59979625578436 2.59979625578436 2.59979625578436 2.59979625578436 2.59979625578436 2.59979625578436 2.59979625578436 2.59979625578436 2.59979625578436 2.59979625578436 2.59979625578436 2.59979625578436 2.59979625578436 2.59979625578436 2.59979625578436 2.59979625578436 2.59979625578436 2.59979625578436 2.59979625578436 2.59979625578436 2.59979625578436 2.59979625578436 2.59979625578436 2.59979625578436 2.59979625578436 2.59979625578436 2.59979625578436 2.59979625578436 2.59979625578436 2.59979625578436 2.59979625578436 2.59979625578436 2.59979625578436 2.59979625578436 2.59979625578436 2.59979625578436 2.59979625578436 2.59979625578436 2.59979625578436 2.59979625578436 2.59979625578436 2.59979625578436 2.59979625578436 2.59979625578436 2.59979625578436 2.59979625578436 2.59979625578436 2.59979625578436 2.59979625578436 2.59979625578436 2.59979625578436 2.59979625578436 2.59979625578436 2.59979625578436 2.59979625578436 2.59979625578436 2.59979625578436 2.59979625578436 2.59979625578436 2.59979625578436 2.59979625578436 2.59979625578436 2.59979625578436 2.59979625578436 2.59979625578436 2.59979625578436 2.59979625578436 2.59979625578436 2.59979625578436 2.59979625578436 2.59979625578436 2.59979625578436 2.59979625578436 2.59979625578436 2.59979625578436 2.59979625578436 2.59979625578436 2.59979625578436 2.59979625578436 2.59979625578436 2.59979625578436 2.59979625578436 2.59979625578436 2.59979625578436 2.59979625578436 2.59979625578436 2.59979625578436 2.59979625578436 2.59979625578436 2.59979625578436 2.59979625578436 2.59979625578436 2.59979625578436 2.59979625578436 2.59979625578436 2.59979625578436 2.59979625578436 2.59979625578436 2.59979625578436 2.59979625578436 2.59979625578436 2.59979625578436 2.59979625578436 2.59979625578436 2.59979625578436 2.59979625578436 2.59979625578436 2.59979625578436 2.59979625578436 2.59979625578436 2.59979625578436 3.14315768447763 2.59979625578436 2.59979625578436 2.59979625578436 2.59979625578436 2.59979625578436 2.59979625578436 2.59979625578436 2.59979625578436 2.59979625578436 2.59979625578436 2.59979625578436 2.59979625578436 2.59979625578436 2.59979625578436 3.34414564086158 2.59979625578436 2.59979625578436 2.59979625578436 2.59979625578436 2.59979625578436 2.59979625578436 2.59979625578436 2.59979625578436 2.59979625578436 2.59979625578436 2.59979625578436 2.59979625578436 2.59979625578436 2.59979625578436 2.59979625578436 2.59979625578436 2.59979625578436 2.59979625578436 2.59979625578436 2.59979625578436 2.59979625578436 2.59979625578436 2.59979625578436 2.59979625578436 3.92030111956724 2.59979625578436 2.59979625578436 2.59979625578436 2.59979625578436 2.59979625578436 2.59979625578436 2.59979625578436 2.59979625578436 2.59979625578436 2.59979625578436 2.59979625578436 2.59979625578436 2.59979625578436 2.59979625578436 2.59979625578436 2.59979625578436 2.59979625578436 2.59979625578436 2.59979625578436 2.59979625578436 2.59979625578436 2.59979625578436 2.59979625578436 2.59979625578436 2.59979625578436 2.59979625578436 2.59979625578436 2.59979625578436 2.59979625578436 2.59979625578436 2.59979625578436 2.59979625578436
Manes.04G110500.v6.1 2.59979625578436 2.59979625578436 2.59979625578436 2.59979625578436 2.59979625578436 2.59979625578436 2.59979625578436 2.59979625578436 2.59979625578436 2.59979625578436 2.59979625578436 2.59979625578436 2.59979625578436 2.59979625578436 2.59979625578436 2.59979625578436 2.59979625578436 2.59979625578436 2.59979625578436 2.59979625578436 2.59979625578436 2.59979625578436 2.59979625578436 2.59979625578436 2.59979625578436 2.59979625578436 2.59979625578436 2.59979625578436 2.59979625578436 2.59979625578436 2.59979625578436 2.59979625578436 2.59979625578436 2.59979625578436 2.59979625578436 2.59979625578436 2.59979625578436 2.59979625578436 2.59979625578436 2.59979625578436 2.59979625578436 2.59979625578436 2.59979625578436 2.59979625578436 2.59979625578436 2.59979625578436 2.59979625578436 2.59979625578436 2.59979625578436 2.59979625578436 2.59979625578436 2.59979625578436 2.59979625578436 2.59979625578436 2.59979625578436 2.59979625578436 2.59979625578436 2.59979625578436 2.59979625578436 2.59979625578436 2.59979625578436 2.59979625578436 2.59979625578436 2.59979625578436 2.59979625578436 2.59979625578436 2.59979625578436 2.59979625578436 2.59979625578436 2.59979625578436 2.59979625578436 2.59979625578436 2.59979625578436 2.59979625578436 2.59979625578436 2.59979625578436 2.59979625578436 2.59979625578436 2.59979625578436 2.59979625578436 2.59979625578436 2.59979625578436 2.59979625578436 2.59979625578436 2.59979625578436 2.59979625578436 2.59979625578436 2.59979625578436 2.59979625578436 2.59979625578436 2.59979625578436 2.59979625578436 2.59979625578436 2.59979625578436 2.59979625578436 2.59979625578436 2.59979625578436 2.59979625578436 2.59979625578436 2.59979625578436 2.59979625578436 2.59979625578436 2.59979625578436 3.07799747124634 2.59979625578436 2.59979625578436 2.59979625578436 2.59979625578436 2.59979625578436 2.59979625578436 2.59979625578436 2.59979625578436 2.59979625578436 2.59979625578436 2.59979625578436 2.59979625578436 2.59979625578436 2.59979625578436 2.59979625578436 2.59979625578436 2.59979625578436 2.59979625578436 2.59979625578436 2.59979625578436 2.59979625578436 2.59979625578436 2.59979625578436 2.59979625578436 2.59979625578436 2.59979625578436 2.59979625578436 2.59979625578436 2.59979625578436 2.59979625578436 2.59979625578436 2.59979625578436 2.59979625578436 2.59979625578436 2.59979625578436 2.59979625578436 2.59979625578436 2.59979625578436 2.59979625578436 2.59979625578436 2.59979625578436 2.59979625578436 2.59979625578436 2.59979625578436 2.59979625578436 2.59979625578436 2.59979625578436 2.59979625578436 2.59979625578436 2.59979625578436 2.59979625578436 2.59979625578436 2.59979625578436 2.59979625578436 2.59979625578436 2.59979625578436 2.59979625578436 2.59979625578436 2.59979625578436 3.07587858392687 2.59979625578436 2.59979625578436 2.59979625578436 2.59979625578436 2.59979625578436 2.59979625578436 2.59979625578436 2.59979625578436 2.59979625578436 3.39684887833031 2.59979625578436 2.59979625578436 2.59979625578436 2.59979625578436 2.59979625578436 2.59979625578436 2.59979625578436 2.59979625578436 2.59979625578436 2.59979625578436 2.59979625578436 2.59979625578436 3.16817936116962 2.59979625578436 2.59979625578436 2.59979625578436 2.59979625578436 2.59979625578436 2.59979625578436 2.59979625578436 2.59979625578436 2.59979625578436 2.59979625578436 2.59979625578436 2.59979625578436 2.59979625578436 2.59979625578436 2.59979625578436 2.59979625578436 2.59979625578436 2.59979625578436 2.59979625578436 2.59979625578436 2.59979625578436 2.59979625578436 2.59979625578436 2.59979625578436 2.59979625578436 2.59979625578436 2.59979625578436 3.04879652493302 2.59979625578436 2.59979625578436 2.59979625578436 2.59979625578436 2.59979625578436 2.59979625578436 2.59979625578436 3.15782640238907 2.59979625578436 2.59979625578436 2.59979625578436 2.59979625578436 2.59979625578436 2.59979625578436 2.59979625578436 2.59979625578436 2.59979625578436 2.59979625578436 2.59979625578436 2.59979625578436 2.59979625578436 2.59979625578436 2.59979625578436 2.59979625578436 2.59979625578436 2.59979625578436 2.59979625578436 2.59979625578436 2.59979625578436 2.59979625578436 2.59979625578436 2.59979625578436 2.59979625578436 2.59979625578436 2.59979625578436 2.59979625578436 2.59979625578436 2.59979625578436 2.59979625578436 2.59979625578436 2.59979625578436 2.59979625578436 2.59979625578436 2.59979625578436 2.59979625578436 2.59979625578436 2.59979625578436 2.59979625578436 2.59979625578436 2.59979625578436 2.59979625578436 2.59979625578436 2.59979625578436 2.59979625578436 2.59979625578436 2.59979625578436 2.59979625578436 3.14632375028407 2.59979625578436 2.59979625578436 2.59979625578436 2.59979625578436 2.59979625578436 2.59979625578436 2.59979625578436 2.59979625578436 2.59979625578436 2.59979625578436 2.59979625578436 2.59979625578436 2.59979625578436 2.59979625578436 2.59979625578436 2.59979625578436 2.59979625578436 2.59979625578436 2.59979625578436 2.59979625578436 2.59979625578436 2.59979625578436 2.59979625578436 2.59979625578436 2.59979625578436 2.59979625578436 2.59979625578436 2.59979625578436 2.59979625578436 2.59979625578436 2.59979625578436 2.59979625578436 2.59979625578436 2.59979625578436 2.59979625578436 2.59979625578436 2.59979625578436 2.59979625578436 2.59979625578436 2.59979625578436 3.19442034293909 2.59979625578436 2.59979625578436 2.59979625578436 2.59979625578436 2.59979625578436 2.59979625578436 2.59979625578436 2.59979625578436 2.59979625578436 2.59979625578436 2.59979625578436 2.59979625578436 2.59979625578436 2.59979625578436 2.59979625578436 2.59979625578436 2.59979625578436 2.59979625578436 2.59979625578436 2.59979625578436 2.59979625578436 3.14223713453464 2.59979625578436 2.59979625578436 2.59979625578436 2.59979625578436 2.59979625578436 2.59979625578436 2.59979625578436 2.59979625578436 2.59979625578436 2.59979625578436 2.59979625578436 2.59979625578436 2.59979625578436 2.59979625578436 2.59979625578436 2.59979625578436 2.59979625578436 2.59979625578436 2.59979625578436 3.08587502403935 2.59979625578436 2.59979625578436 2.59979625578436 2.59979625578436 2.59979625578436 2.59979625578436 2.59979625578436 2.59979625578436 2.59979625578436 2.59979625578436 2.59979625578436 3.10996514328171 2.59979625578436 2.59979625578436 2.59979625578436 2.59979625578436 2.59979625578436 2.59979625578436 2.59979625578436 2.59979625578436 2.59979625578436 2.59979625578436 2.59979625578436 2.59979625578436 2.59979625578436 2.59979625578436 2.59979625578436 2.59979625578436 2.59979625578436 2.59979625578436 2.59979625578436 2.59979625578436 2.59979625578436 2.59979625578436 2.59979625578436 2.59979625578436 3.03367268315916 2.59979625578436 2.59979625578436 2.59979625578436 2.59979625578436 2.59979625578436 2.59979625578436 2.59979625578436 2.59979625578436 2.59979625578436 2.59979625578436 2.59979625578436 3.16746079526105 2.59979625578436 2.59979625578436 2.59979625578436 2.59979625578436 2.59979625578436 2.59979625578436 2.59979625578436 2.59979625578436 2.59979625578436 2.59979625578436 2.59979625578436 2.59979625578436 2.59979625578436 2.59979625578436 2.59979625578436 2.59979625578436 2.59979625578436 2.59979625578436 2.59979625578436 2.59979625578436 2.59979625578436 2.59979625578436 2.59979625578436 2.59979625578436 2.59979625578436 2.59979625578436 2.59979625578436 2.59979625578436 2.59979625578436 2.59979625578436 2.59979625578436 2.59979625578436 2.59979625578436 2.59979625578436 2.59979625578436 2.59979625578436 2.59979625578436 2.59979625578436 2.59979625578436 2.59979625578436 2.59979625578436 2.59979625578436 2.59979625578436 2.59979625578436 2.59979625578436 2.59979625578436 3.89996312790387 2.59979625578436 2.59979625578436 2.59979625578436 2.59979625578436 2.59979625578436 2.59979625578436 2.59979625578436 2.59979625578436 2.59979625578436 2.59979625578436 2.59979625578436 2.59979625578436 2.59979625578436 2.59979625578436 2.59979625578436 2.59979625578436 2.59979625578436 2.59979625578436 2.59979625578436 2.59979625578436 2.59979625578436 2.59979625578436 2.59979625578436 2.59979625578436 2.59979625578436 2.59979625578436 2.59979625578436 2.59979625578436 2.59979625578436 2.59979625578436 2.59979625578436 2.59979625578436 2.59979625578436 2.59979625578436 2.59979625578436 2.59979625578436 2.59979625578436 2.59979625578436 2.59979625578436 2.59979625578436 2.59979625578436 2.59979625578436 2.59979625578436 2.59979625578436 2.59979625578436 2.59979625578436 2.59979625578436 2.59979625578436 2.59979625578436 3.17435855558807 2.59979625578436 2.59979625578436 2.59979625578436 2.59979625578436 2.59979625578436 2.59979625578436 2.59979625578436 2.59979625578436 2.59979625578436 2.59979625578436 3.11545540883735 2.59979625578436 2.59979625578436 2.59979625578436 2.59979625578436 2.59979625578436 2.59979625578436 2.59979625578436 2.59979625578436 2.59979625578436 2.59979625578436 2.59979625578436 2.59979625578436 2.59979625578436 2.59979625578436 3.0356971867682 2.59979625578436 2.59979625578436 2.59979625578436 2.59979625578436 2.59979625578436 2.59979625578436 2.59979625578436 2.59979625578436 2.59979625578436 3.77443947247914 2.59979625578436 2.59979625578436 2.59979625578436 2.59979625578436 2.59979625578436 2.59979625578436 2.59979625578436 2.59979625578436 2.59979625578436 2.59979625578436 2.59979625578436 2.59979625578436 2.59979625578436 2.59979625578436 2.59979625578436 3.2962608485763 2.59979625578436 2.59979625578436 3.13157995423547 2.59979625578436 2.59979625578436 2.59979625578436 2.59979625578436 2.59979625578436 2.59979625578436 2.59979625578436 2.59979625578436 2.59979625578436 2.59979625578436 2.59979625578436 2.59979625578436 2.59979625578436 2.59979625578436 2.59979625578436 2.59979625578436 2.59979625578436 2.59979625578436 2.59979625578436 2.59979625578436 2.59979625578436 2.59979625578436 2.59979625578436 2.59979625578436 2.59979625578436 2.59979625578436 2.59979625578436 2.59979625578436 2.59979625578436 2.59979625578436 2.59979625578436 2.59979625578436 2.59979625578436 2.59979625578436 2.59979625578436 2.59979625578436 2.59979625578436 2.59979625578436 2.59979625578436 2.59979625578436 2.59979625578436 2.59979625578436 2.59979625578436 2.59979625578436 2.59979625578436 2.59979625578436 2.59979625578436 2.59979625578436 2.59979625578436 2.59979625578436 2.59979625578436 2.59979625578436 2.59979625578436 2.59979625578436 2.59979625578436 2.59979625578436 2.59979625578436 2.59979625578436 2.59979625578436 2.59979625578436 2.59979625578436 2.59979625578436 3.20178576582288 2.59979625578436 2.59979625578436 2.59979625578436 2.59979625578436 2.59979625578436 2.59979625578436 2.59979625578436 2.59979625578436 2.59979625578436 2.59979625578436 2.59979625578436 2.59979625578436 2.59979625578436 2.59979625578436 2.59979625578436 2.59979625578436 2.59979625578436 2.59979625578436 2.59979625578436 2.59979625578436 2.59979625578436 2.59979625578436 2.59979625578436 2.59979625578436 2.59979625578436 2.59979625578436 2.59979625578436 3.02941578193738 2.59979625578436 2.59979625578436 2.59979625578436 2.59979625578436 2.59979625578436 2.59979625578436 2.59979625578436 2.59979625578436 2.59979625578436 2.59979625578436 2.59979625578436 2.59979625578436 2.59979625578436 2.59979625578436 2.59979625578436 2.59979625578436 2.59979625578436 2.59979625578436 2.59979625578436 2.59979625578436 2.59979625578436 2.59979625578436 2.59979625578436 2.59979625578436 2.59979625578436 2.59979625578436 2.59979625578436 2.59979625578436 2.59979625578436 2.59979625578436 2.59979625578436 2.59979625578436 2.59979625578436 2.59979625578436 2.59979625578436 2.59979625578436 2.59979625578436 2.59979625578436 2.59979625578436 2.59979625578436 2.59979625578436 2.59979625578436 2.59979625578436 2.59979625578436 2.59979625578436 2.59979625578436 2.59979625578436 2.59979625578436 2.59979625578436 2.59979625578436 2.59979625578436 2.59979625578436 2.59979625578436 2.59979625578436 2.59979625578436 2.59979625578436 2.59979625578436 2.59979625578436 2.59979625578436 2.59979625578436 2.59979625578436 2.59979625578436 2.59979625578436 2.59979625578436 2.59979625578436 2.59979625578436 2.59979625578436 2.59979625578436 2.59979625578436 2.59979625578436 2.59979625578436 2.59979625578436 2.59979625578436 2.59979625578436 2.59979625578436 2.59979625578436 2.59979625578436 2.59979625578436 2.59979625578436 2.59979625578436 2.59979625578436 2.59979625578436 2.59979625578436 2.59979625578436 2.59979625578436 2.59979625578436 2.59979625578436 2.59979625578436 2.59979625578436 2.59979625578436 2.59979625578436 2.59979625578436 2.59979625578436 2.59979625578436 2.59979625578436 2.59979625578436 2.59979625578436 2.59979625578436 2.59979625578436 2.59979625578436 2.59979625578436 2.59979625578436 2.59979625578436 2.59979625578436 2.59979625578436 2.59979625578436 2.59979625578436 2.59979625578436 2.59979625578436 2.59979625578436
Manes.04G110600.v6.1 7.28232157711982 5.48022326878392 5.26225222280599 4.50452197021879 4.75818152576086 7.112363541045 6.24793313720745 6.28397870429391 3.23690244174881 4.03643567027412 5.822637188539 4.46815555602594 5.60080719385784 2.59979625578436 4.03611831703282 7.40208249439611 5.79528742294165 5.80721903688476 4.30500120005423 4.37243313713793 7.2789001924304 5.67123830634534 5.7061859013153 3.87057410352136 4.50675517204931 6.15546581952901 6.12094618972185 2.59979625578436 4.56231834553539 3.64219309454911 7.43967608004869 5.60913822941372 5.73450471935507 3.43608939074294 3.36735576210244 7.28654969804687 7.09972893235445 5.59183978169156 5.48683138525656 3.80531622868573 7.54684773129414 6.19574952953732 5.94921721840476 3.43514863882075 3.77305240836093 7.99047933121494 6.63948596760684 6.06927692064207 3.96855627745452 3.53623203608649 7.41426942401135 7.07064710361642 5.73238951155572 3.39135008704484 3.79492487585658 8.28625751490253 7.07851046224887 5.84482396594974 6.02447598630129 4.43429585854745 6.54653649820204 5.94508915147937 5.66369754985911 2.59979625578436 3.55012442582142 8.31799121392496 6.45816806494398 5.6044265545943 3.62597558266889 3.36088296270151 8.25957829337215 6.80057263370815 6.69527501837873 5.8166066397783 4.96354976747314 8.4352474419289 6.10683755395694 5.40653248777264 4.34228907366365 3.9950892813832 7.27876420923027 7.37271929524004 5.2296186474525 3.91343157594147 4.4871318693611 7.78397344762647 6.6041063744868 5.86386811842699 4.10491528023434 4.49954478414492 7.74590032105674 7.04867929630306 5.92903317333387 4.88287068406268 2.59979625578436 3.40126091377021 7.40564828676513 5.44244416679408 6.02001000724969 3.80898720316958 2.59979625578436 7.56502169534903 6.30048412646548 5.95283352964933 6.38223026684978 4.3027775518588 6.93740725732967 5.45153475299367 5.60121111791429 3.34271822740328 4.47041545539033 7.66547557941253 4.67640493783349 4.68793436194636 7.02921040017765 4.90123100346765 8.18118925335228 6.74602853089971 6.56671457461251 4.4995448624184 4.62341780957912 8.12414103593647 5.04087358251105 5.1731954071182 5.02179039616766 4.25985682996248 7.61743513737254 6.17151034492622 4.73248058554761 4.2535313721841 3.61868305960293 9.6241098420166 6.32035126461542 6.70054410991728 4.81487174280108 3.44340296313251 8.32900092933195 5.8398033774008 6.00778597664031 4.12443202986697 3.13589789482968 9.21712912913832 5.41311221805056 6.35023000451737 4.06185090899447 3.29604671878417 8.64124132129802 5.50691126757223 6.36946193226086 4.9128248976036 3.5958917857355 8.86928825169723 6.28062187644015 6.25764553798718 4.80061571025324 3.26459823700284 7.58101073606681 5.88337023541336 5.98414593974299 4.00442899344656 3.72886965259009 7.80145088995581 5.52118706913089 5.73885092185816 3.94850285336736 3.49183502491586 8.40778949513419 4.65808915142514 6.05100434830062 4.07450224752122 3.59045007342481 7.9470670066504 5.58779664002927 5.60565966719288 3.90465114047021 3.25431612115486 7.62233906329892 5.69552924883161 5.18545856446421 2.59979625578436 3.96904096430687 8.12640260611312 5.82893900079277 7.03562317945836 3.32024232022317 3.76194308366252 8.32566179615094 5.93956006895796 5.46116239503998 3.03334130892695 3.44756539621456 5.8601740933774 8.05027760240404 5.88407597092562 7.67903586977813 4.15382062285376 3.77457475802958 8.96413083929074 7.51229543540314 7.4213689869434 3.8816631440205 3.72825270745898 8.08219302257131 5.97242578741734 6.70562077916277 3.72392832156688 3.26541768118622 8.27633186543763 5.25649909543199 5.62551882645071 3.19875009976656 3.48425876672712 7.54030520077084 5.45446890449108 6.10868746096996 4.37106276408977 3.88939346655647 8.51519453838482 5.19878403319461 6.7133058998027 3.13294224426404 3.4196932705789 6.98439507994224 5.68316212440673 7.4203669293255 3.70616435065227 2.59979625578436 8.1475632527821 6.93088482687172 5.76853000985244 4.60101121090168 3.40474794282282 8.4241978226182 6.45299557833935 7.0049378377958 3.50611797315604 3.70003596039261 8.17967744732192 5.40517960920842 6.40708658724212 3.99618073743982 4.27300551928483 8.79006034711456 5.90552519923931 6.73469881904493 3.87050504024574 3.57769357505133 8.53372910791188 5.09491247569007 6.37668691076143 4.29065718767539 4.7734689088993 8.60586220174508 6.79627557157142 6.26916270029568 3.61792181462924 2.59979625578436 8.0048506359358 4.91732650646516 5.87149003135603 4.21027499894845 3.15498124947046 7.68597427193965 4.60265160308073 5.67792947987631 3.61488002674324 3.62594502586951 8.04228035414438 5.62293878083522 5.54000564858345 3.81794128603349 3.57449242583284 7.31215031356442 6.82141869139879 6.09644105453404 3.97251961287674 3.69189906155576 6.23259248789457 9.49261037435162 5.13316497246053 6.42285477453447 4.64319907266131 4.37839303496734 8.62655456574547 5.2345482411939 6.76817783657402 4.00623011513918 2.59979625578436 8.33263133709259 6.53543620363886 6.74593196680118 3.94869021554797 4.21539119434668 8.22496367604798 4.94544151784664 5.80433250929059 4.83514493949673 4.21852941471326 8.86881444611334 6.22263136113124 6.26109512535938 4.76885837987591 4.49085933145692 7.31900196494955 5.15336564901128 6.45341418074977 4.66394633471093 3.17618018401525 7.47372268532999 6.71225067039965 6.74801867711136 4.79008902581627 3.90180603094462 7.57390370541886 5.86898806217939 6.49845495775028 4.18601845275456 3.63892444229326 8.36923660913989 6.28173304512842 5.73386920297825 4.67817418399938 4.25565820313127 7.75110946494425 5.92954590349291 6.55338256030846 4.72326834335479 4.27485935342289 7.99950576999466 6.09702243402694 6.19904307278138 5.4580282533253 2.59979625578436 8.82990398371614 4.81108873289546 6.69606429139129 5.17802824021993 4.54862278423361 8.18159307099058 5.14625172838906 5.96998045830246 5.20192304598811 3.87085040539755 8.39712065845722 5.97493545149758 6.43472137501239 4.17488625163559 4.0319417234535 8.34078671621942 6.20098548394023 5.97192795730279 4.66737330342716 4.5532255851852 9.11593462266595 6.1444080023046 6.60276078612925 5.33678107421362 3.24897275233119 7.69106833515012 6.46421093546167 6.46767576167649 4.45792711377891 3.9555737705207 9.47100961455649 4.76757579167333 6.13983040266336 4.42934175299678 4.34118150356424 7.415832116687 5.7321445317684 6.05910020022476 4.0307272371697 4.46447550264307 4.17196970676318 7.99891495106186 5.23216207452988 6.49434830183723 4.40525273669117 3.70658880821109 7.74693186554195 4.08418678814095 5.80113263209788 5.40839178230901 4.61396785109902 7.54587810577954 5.34519810378118 6.76124987696549 3.73802955497561 4.33816346458267 7.90116074343463 6.64408618549352 2.59979625578436 3.45810852995427 5.83052440245622 9.02271590586301 7.33576402550419 5.66743745279347 3.84420953969698 3.90352720459635 6.78971544030405 6.39914075785769 5.63357229101816 5.08019943107666 4.59258013745058 7.35766841756067 7.0853139721816 6.47242836192116 4.73016446927028 3.9337798867736 8.59054976801055 5.43565541382288 6.60833438170407 3.74660929560584 3.75882958048046 7.35632083499446 5.76687696171602 6.9408275118153 4.40783125768278 3.96263837881076 7.1619001884365 4.87216986508637 5.93736938612643 4.89719802750272 4.46991454721405 8.39574986287658 4.45110053787636 7.18480353041163 4.76748813490197 5.9685287893221 7.31336747402628 6.02336211022484 5.97347403480693 3.73237032599509 4.4402791381702 8.74762821066115 6.14407827457384 5.97627996227374 2.59979625578436 3.43507825794058 9.11206414480978 6.58689712018751 5.51235966534311 4.23734485464685 3.61356183406947 8.241098365646 6.0281376830345 5.46436875948183 5.41145371671579 6.89440507237024 7.53061488617849 5.72071754601649 5.72512365490906 4.18715638109927 3.05578649445254 8.73215720721052 5.39388209062458 6.60295986406801 3.83280511350536 4.16322836265355 8.06314423757271 5.44911630249045 6.46169214194634 3.62020523057581 3.59990066596305 8.01141296606978 5.97556172961069 6.42106267352762 4.75844334136187 3.89746962509603 6.07025347476016 8.92968347639229 7.52292387136631 6.6466086063165 3.90412194324424 3.37519338652555 8.27913631889669 6.39498534804046 4.43805265115603 4.30447193731391 4.32446294682667 8.70720908488678 7.18352262218534 5.37388690615437 4.58837719610483 3.29459327228905 7.93743299077521 6.3811581025713 5.60602227565614 4.7759048352668 4.16091689689488 7.02411603158641 5.41710876580727 6.2884689075465 3.76737684440914 3.14554511358825 7.5960681303013 6.21987791939175 6.30664162909085 4.14727546107094 3.77700890312273 5.71785949924806 5.44056680851399 4.09969168816921 3.30109143257354 3.34135829939782 7.44106631326737 6.05047360769009 4.97215646814327 3.7947550039366 3.32871826849192 6.81424269525691 5.27391462856464 6.52899677057538 3.35798233036586 4.15101044139279 8.63195793503396 6.92139794516532 6.52561716633429 2.59979625578436 3.16597009136717 8.27695501620839 6.45667745365487 5.99705282700318 3.1975645660093 3.15282698057601 6.54337501852114 6.02870347814713 4.87136434773359 3.58686561369776 4.00694938209418 8.1067334649639 7.60950764776338 5.25377165114707 3.79652443099544 3.18881389019315 8.47801880647979 5.50055135899491 7.48311206574972 3.20643697917781 4.03905554454009 7.908413501415 6.53793469646657 6.78735802260018 3.7855263411884 3.22180690923061 7.16472633961665 5.99336437755989 5.84134004012865 3.27177532694313 3.65975892763449 9.85184406666221 5.88806683726026 5.72629306321738 4.40552093617854 2.59979625578436 6.71541713098056 5.30437813783333 6.10633513654043 4.65584074386853 3.42095857459416 8.11824124638614 7.09055404623652 5.37628075127546 3.0753039300318 3.09490341468928 6.56773679022919 8.22301833774905 6.48837021116672 5.64445927120558 5.37915777177629 4.22722388957589 8.46592884546828 7.13150674519524 6.40394155730434 5.3769411937489 4.32921330976609 8.42082913582312 7.11156668143282 5.4252938804708 4.62237165260186 3.8027405824871 8.83579265156627 6.84677186776757 5.60172976525373 4.89658329611284 4.18606335885253 6.60113089573241 5.61002158138925 6.00951752671791 5.5129574495589 3.88623625463831 7.99739803868537 5.41472256641808 5.90791159418827 5.13152559850499 4.40692187021782 8.13034624469507 6.47742294139938 6.39096724709828 4.61943289449753 8.5343500398052 8.66058885383862 7.15942425905646 6.52349233999738 4.18508702070755 4.62493721271462 8.71126530149695 7.03692964367418 6.36353707174949 4.2039632352587 3.60798097877415 7.92207338699401 6.12359237271458 6.13683693301566 4.68087199137485 4.95242579322904 8.30834680619173 6.77708925018124 5.71662784435472 4.02626341695266 4.53742278358569 7.79458334530211 6.72911179729325 5.69032033727301 4.35955436680913 5.44197618807078 4.90971325583386 5.99159582542454 4.34856101834066 4.13118453176859 5.72440515974775 8.82950293674165 7.25901000089771 6.37752865415249 4.85901635599342 4.14463722775502 7.81656636852331 7.50655900299914 6.45081431452723 5.37727965182724 4.31387006779032 9.71686252166699 7.51439914025673 6.09652759139997 4.63580883323195 4.19487936508927 8.23527530321496 6.53856886718334 5.74677524959326 3.7341416335537 4.22806184159642 9.13959066212682 6.8456291361386 6.28796984005176 4.45740308258607 4.00942744569759 6.46935866082719 5.66832519039415 5.19699490768555 4.64757913364764 4.90013798239559 6.20200661406045 8.51313501990894 5.67095368546191 6.51588397875781 4.70316888183373 3.95617035354202 8.76155018769756 7.61208650127077 5.88254846886667 3.96184713185432 4.40011646721277 6.77812815619533 6.87428815265564 6.7423576131345 5.32959900929018 4.85572186956834 7.97829383576268 5.79502669118189 6.62535321347424 4.85825643618062 4.22559514689609 8.34138518401053 7.51942765354353 6.05910887063737 3.99133476254339 5.37325073172936 8.56980245542453 5.43284111539091 4.99153067690934 6.314152850383 3.14928056722215 8.72335571707139 6.12503529505803 5.91203203044625 3.73144554285709 3.17004009026973 8.38846941660532 6.81442039627805 6.31974507882547 3.64140864338203 3.86343053792784 7.93600711126399 6.44699143260148 6.56740701626482 3.43229267361625 3.79786838197514 8.99977069321467 5.47523542505339 6.83930642440526 5.03568531108999 3.68333296007617 9.29798246622732 6.39550737647651 6.9575198114948 3.93512453557474 4.63960930096885 8.31054629837619 7.05299400450022 6.78907082433755 3.50406393511715 4.22831707135239 8.35739058827233 7.03149715069683 5.1726818085254 3.8118110995591 3.45040100491848 7.83059730854565 6.45012127308234 6.07675268437386 5.77439471493721 3.15164342911053 8.45420906694868 6.11518221314853 7.3388626171521 4.44730540373266 4.1545133290249 8.42334662198098 6.40604781031405 6.88138556748364 3.20730882339491 4.2030356288482 8.46569530665801 6.9370013922379 6.35221975251709 4.07186612216576 3.82188759393335 7.32756318662873 5.85949146822792 6.67404513018268 5.67496827960701 3.61796802068616 8.88876529094173 4.4670777513188 6.03011219723668 4.06419099458389 4.0599222907504 7.1628409325299
Manes.04G110700.v6.1 3.14683983215409 2.59979625578436 3.3403720198218 3.33882252641644 2.59979625578436 2.59979625578436 3.92858594511074 2.59979625578436 3.23690244174881 3.263295019147 3.23734708650533 3.22781498317095 2.59979625578436 3.44305187794855 3.31139865403928 3.1581819852139 2.59979625578436 2.59979625578436 3.27626599380655 2.59979625578436 2.59979625578436 2.59979625578436 3.13138655775315 2.59979625578436 3.36517982117798 2.59979625578436 3.3913280554543 2.59979625578436 4.03685567412286 3.64219309454911 3.56031851016587 3.6890929521727 2.59979625578436 3.61722718869772 3.14570398518928 3.16878379002956 3.16493055238067 3.21447733758373 4.05492540605776 3.80531622868573 2.59979625578436 3.37212247467824 3.60705809411702 2.59979625578436 3.77305240836093 2.59979625578436 3.14070476119692 2.59979625578436 3.13370949737372 2.59979625578436 3.11136424535262 3.06715486812035 3.34120921178698 2.59979625578436 2.59979625578436 2.59979625578436 3.1130976494983 3.32378826321993 3.24813913044745 3.14040437654277 3.25634658216568 3.35463609942184 3.31285807433133 2.59979625578436 3.38028800220858 3.14237346324655 3.16805095130771 3.61176125378992 2.59979625578436 2.59979625578436 2.59979625578436 2.59979625578436 3.88098319609106 2.59979625578436 2.59979625578436 3.28754744734438 3.63077662772523 3.61315024367804 3.77811259546182 3.71815578759165 2.59979625578436 3.23212901003371 4.24640293491679 3.11095649955553 2.59979625578436 3.4779161570464 3.85105948740097 3.24852250119544 3.5247063741118 3.45699432410408 3.24973940342139 3.37075857297035 3.60878346568707 3.30794006058808 2.59979625578436 2.59979625578436 3.17403919595947 3.43281061860876 3.54917772278016 3.2175151466054 3.6528856630646 2.59979625578436 2.59979625578436 3.42074107198534 2.59979625578436 2.59979625578436 3.25897070105676 3.41112097857933 3.01650372679633 3.34271822740328 3.58288439614787 3.16467000805317 3.23406369003861 2.59979625578436 2.59979625578436 4.18967018362555 3.50961898163241 3.79147931109901 3.17519681097436 3.74712202708874 3.08797719378391 2.59979625578436 3.30107830576528 2.59979625578436 3.45713446031507 2.59979625578436 3.3434653761842 2.59979625578436 4.38748088629711 3.37130380600997 2.59979625578436 2.59979625578436 3.0212344291614 2.59979625578436 2.59979625578436 3.2005024480778 3.4898242940079 3.42743776871339 3.11715769885859 2.59979625578436 2.59979625578436 3.41213166059614 3.39336865034197 3.21244460660398 2.59979625578436 2.59979625578436 2.59979625578436 3.50034930713511 4.04145499193348 2.59979625578436 3.18241641221583 2.59979625578436 3.57958220175784 3.69803212320307 3.4189762416518 3.07194257290571 3.3572885702161 3.33759702162212 2.59979625578436 3.91970661364898 2.59979625578436 3.47171591016966 3.35248609664756 3.4171658081868 3.5701883979893 3.33191960041971 3.45050421449097 3.41510177671445 2.59979625578436 2.59979625578436 3.17915297907334 3.35411837759803 3.34034589785326 3.06384658117584 3.59998890923774 3.25431612115486 3.56545094105894 3.11361203837832 3.43834722454961 2.59979625578436 3.00869623363141 2.59979625578436 3.78422925139982 3.47085227979306 3.19004403745022 3.34647505545364 3.39857787496319 3.48846521147039 3.52618023350629 3.21065778610885 3.09391014913098 3.65176324017812 2.59979625578436 3.35923288868612 3.53779768437622 3.57920140188002 3.44163721637544 2.59979625578436 3.11547170492856 3.41874749654539 3.0979139950087 3.11468408518749 2.59979625578436 3.04772504160026 3.32619170863699 2.59979625578436 3.0725295882055 3.48186864689569 2.59979625578436 3.45073439548337 3.6230949516324 4.01002353899641 2.59979625578436 3.08019605297528 2.59979625578436 3.17753729138824 3.45964190878352 2.59979625578436 5.01452256136101 3.4427930809436 3.3496085626079 3.27218266265049 3.38420121746441 3.23943786201555 3.81878090537632 3.39145816204378 2.59979625578436 2.59979625578436 2.59979625578436 3.36755256724442 3.34176463353204 3.06852274975295 3.12315809278075 4.08653865607439 3.35832488643014 3.12874083925188 3.05800329061214 3.76994895807987 3.19240955863012 3.14997929703986 3.5030039551816 3.42232468042162 3.52816261913287 3.07492497937578 3.28739172790693 2.59979625578436 3.72219487660684 3.64297008131791 3.73996799412852 3.39303938594947 4.06229481865297 3.97281132513551 3.40975513062506 2.59979625578436 2.59979625578436 3.48593425868481 5.83224570338506 3.18760828080912 3.53421281753572 3.17608306896042 2.59979625578436 3.15498124947046 2.59979625578436 2.59979625578436 3.27415149574588 3.72918927219567 3.25686325425202 2.59979625578436 3.35176661093158 3.73951463753616 3.6621909673965 3.44779333810738 3.53558850487832 3.33483351561316 3.25999495487418 3.41181455865871 3.38102029954925 2.59979625578436 4.57681878214073 3.37680082021844 3.58438008621207 2.59979625578436 2.59979625578436 3.96551696079146 3.17647007763899 3.19944276628065 3.32357789646735 3.2866359024642 3.89059840223539 3.82130495211995 3.58767727469021 2.59979625578436 3.16332247699915 4.01217389169185 4.12736425287806 3.87588028550127 2.59979625578436 4.08920350978085 3.99085346973984 3.09900823605374 3.38877233985551 3.86227236009567 2.59979625578436 3.64275896432737 3.16495280147876 4.04433301292154 3.36089001473455 3.40968187193882 2.59979625578436 3.14562636105081 4.19806857068856 3.67878321099794 2.59979625578436 3.76550897345009 3.24569782192461 3.24667302101243 2.59979625578436 3.45416095825858 3.70695848093967 3.9547866164985 2.59979625578436 2.59979625578436 4.25565820313127 3.48210799648643 3.08982373625139 3.26580903861444 3.77853098325696 3.08857273903009 3.44479857084641 3.39636825993239 2.59979625578436 3.53689864302089 2.59979625578436 3.87794310174846 3.62556512346228 3.78617645641715 2.59979625578436 2.59979625578436 4.22470455400088 3.09304328024829 3.14215221956444 2.59979625578436 3.51261602950284 2.59979625578436 2.59979625578436 3.66820388359967 2.59979625578436 3.72640000002685 3.43349796729455 2.59979625578436 3.25721121744889 3.69767045161778 2.59979625578436 2.59979625578436 2.59979625578436 3.28404026497614 2.59979625578436 3.51044221122479 3.37363417613735 3.38144601411272 3.72640010490732 2.59979625578436 3.47565525924005 3.62245939251466 3.34338385331662 3.42835385336262 3.84078515354222 3.10996514328171 2.59979625578436 2.59979625578436 3.03313128025029 2.59979625578436 3.15037536408807 3.29703488223369 3.66154325580684 3.33727037408052 3.49698718962251 3.25463556543704 3.77912624534054 3.78564216104851 4.16647940378286 4.00954610755781 3.30161108955818 3.7212483429046 3.09253880012922 3.52142398693927 3.19947538049542 2.59979625578436 2.59979625578436 3.49604567278014 3.13906168656558 2.59979625578436 3.86536555370485 2.59979625578436 4.79851022671719 2.59979625578436 3.70776028893706 3.4929316787057 3.19857785665936 3.72125575631646 2.59979625578436 3.67985052110231 3.77807859896217 2.59979625578436 3.7145258854749 3.14025367911579 2.59979625578436 3.62008104824315 2.59979625578436 3.14391809079161 3.27040979766199 3.07195668903267 4.10941691662404 2.59979625578436 3.52428154965526 3.09756767139413 3.68984673265129 2.59979625578436 3.76313931055706 3.72285975990381 3.23341689300654 3.44222174044339 3.9459970941976 3.28076458677052 3.76265345273638 3.50203005288194 2.59979625578436 3.50018589828307 3.44261754966494 3.61037900404286 2.59979625578436 3.6767139055283 3.53215864031854 2.59979625578436 4.24410101973327 3.85015556044826 3.43964218646116 3.15604534493096 3.76564883305679 4.27834271273152 3.97326330232263 2.59979625578436 3.52947891353982 3.19302232415317 3.30265235045542 2.59979625578436 2.59979625578436 2.59979625578436 2.59979625578436 3.53900214202384 4.10435273656254 3.53416582521799 3.22556948593357 3.50086039765109 2.59979625578436 3.61979586901477 3.12551148095829 3.53081433923715 3.07142817417063 4.38710508913182 3.35631907845476 2.59979625578436 3.77039983880998 3.10730057077166 3.88681788509472 3.61785560135177 3.60301848506402 2.59979625578436 3.41079602512175 3.57903779108596 3.44069989855465 3.64502444241967 3.31394992493702 3.5995725395466 2.59979625578436 3.09151528685361 3.04596543434785 2.59979625578436 3.4884732644141 3.14802037916805 3.86133721065845 3.37227797937422 2.59979625578436 3.91357261789756 3.44677671125314 3.41604772664298 2.59979625578436 3.37185808117063 3.71885506342396 3.11516147797062 3.55071511297521 2.59979625578436 2.59979625578436 3.13327665589051 2.59979625578436 2.59979625578436 2.59979625578436 3.90722036148961 3.57485221678413 3.77700890312273 3.32965303865418 2.59979625578436 3.33126977399767 2.59979625578436 3.34135829939782 3.37410327500007 3.20229976147952 3.10694865309437 3.58438721771286 2.59979625578436 2.59979625578436 3.12404357264528 2.59979625578436 3.13896247932804 3.13899408145671 2.59979625578436 3.04736748769776 3.44382243362458 2.59979625578436 2.59979625578436 2.59979625578436 2.59979625578436 3.35646095424594 3.1975645660093 3.37725547101701 3.38765383122753 3.29901172108088 3.7284690357755 3.97092145900255 3.76305104014096 2.59979625578436 3.16296043660998 3.08499272863383 3.14717678469408 2.59979625578436 2.59979625578436 3.33689537073237 3.77443947247914 3.63587797056122 3.79022776133736 2.59979625578436 3.4666767382516 3.63157338889014 3.36210465489817 3.57239373537881 3.17879938663296 3.62020516977015 3.10937730926642 2.59979625578436 3.13864089446275 2.59979625578436 3.831512005212 3.5448296117227 3.87366414569622 3.48815169625104 2.59979625578436 2.97688219355799 3.1664216170609 3.33659959047805 3.07812638981679 3.21960951687133 3.13403103541172 3.36306961426909 3.0753039300318 2.59979625578436 3.02196137564689 3.2004768242502 3.60939070564545 3.40372521807497 3.45055086810467 3.35805347339294 3.1839706467237 2.59979625578436 4.04765200017614 4.61800737911602 3.45229135332417 3.37185434725751 4.23515348862007 3.52338752856881 3.89806602983649 2.59979625578436 3.23796702278507 3.47100709436022 3.43056747566856 2.59979625578436 3.18528064700602 3.28089785406808 3.18542993688362 3.67483351199386 3.43352024351822 2.59979625578436 2.59979625578436 3.41825790528832 3.34310554963969 4.1767194212877 3.91662933705899 3.56947890294999 4.1396949679635 3.63333843188727 3.3217847703779 3.15066378465705 2.59979625578436 3.5091143569893 3.21175968271509 3.68487892531134 3.28755938414103 2.59979625578436 3.53794707022842 3.32636466370826 3.83756148430802 3.8228855532456 3.23836589690278 3.52897576788513 3.23953822414247 2.59979625578436 3.99173403407987 3.21559004798566 2.59979625578436 3.9489611589383 3.44518071866167 3.11863948399305 3.40464306295055 3.448631920834 3.81948308357673 3.94501666241264 3.81971259407091 2.59979625578436 5.21631662540804 3.18330204680804 4.00777204911899 2.59979625578436 3.39912989984874 3.72155046908345 2.59979625578436 3.34444953840647 3.77435011010907 2.59979625578436 4.16450093566616 4.40711821045092 3.36223058634014 2.59979625578436 2.59979625578436 3.46270972026923 3.49200943256135 3.7659137442425 3.50378192147112 3.71793689083138 3.71285568593711 2.59979625578436 3.7341416335537 3.29367264049087 3.70421691680118 3.52788263827347 3.1277135856963 3.09452231295659 2.59979625578436 3.98081098457166 2.59979625578436 3.14662082988331 3.33322949980246 3.11790825992549 3.15183655154252 2.59979625578436 3.55337202861871 3.31593868767472 3.34267066795857 3.09477353892355 4.07078304242937 4.02838372931525 3.37134793688836 3.50979356917955 3.51541122184949 3.18764437601324 3.69424802388849 3.06479868293381 4.10799642350742 3.76538008445022 3.48927214962142 3.85621683125486 2.59979625578436 4.01870693271444 3.65934735605141 3.07631577613061 3.56247340105491 3.32729296405233 3.14315768447763 2.59979625578436 3.98509299291127 2.59979625578436 2.59979625578436 2.59979625578436 4.17830683294313 2.59979625578436 2.59979625578436 3.78781078551315 3.73144554285709 3.40116079843692 2.59979625578436 2.59979625578436 3.48455101835497 3.34414564086158 3.50713024684174 3.13790827944038 3.44060850168788 3.38630181835361 3.43229267361625 3.79786838197514 2.59979625578436 3.3044068221996 2.59979625578436 3.66266052365292 3.68333296007617 2.59979625578436 3.66422052447981 3.5233891069621 3.49126360448332 3.57146495650175 2.59979625578436 2.59979625578436 3.55735590474518 3.95359024936194 2.59979625578436 2.59979625578436 3.91632379626202 2.59979625578436 4.65420437600863 2.59979625578436 3.16483281905453 3.43782853744042 3.33771173039697 4.64884908062328 3.54449289306235 3.1359058019152 3.35830155079992 2.59979625578436 3.4309770644687 2.59979625578436 3.21916247304854 3.17452592349132 2.59979625578436 4.03854513884636 3.03374484675826 2.59979625578436 3.36450168777952 3.61912613435165 4.42042900114239 3.22438648604129 3.68218165002397 3.46972008704662 3.54645731268943 4.17168768980405 4.01263954092303 3.13232547685039 3.92496321100403 3.12984163088293 3.83975683997461 4.13235604136307 3.7560974502665
Manes.04G110800.v6.1 4.62951525903662 4.12294770149171 5.99540116231168 4.70953819009101 4.31741511555182 3.81365830725574 4.60939778935737 5.00123034106036 3.98248337933614 4.86451695094091 4.68575643727568 4.76053462912616 5.30972200660247 5.10836010141188 4.95443578019244 3.6969227908129 4.69844709182238 3.80123086013542 5.36080232056295 4.37243313713793 3.80048506553678 4.5426955421875 6.07358238380653 4.75059156813578 5.29020927477297 4.2413681911443 5.06515085146586 3.64013835869225 4.56231834553539 4.85971143077282 4.43107563536172 4.97675732974226 5.26269754500339 4.01164725166596 5.08223957366773 4.0527803973879 5.33704581188537 4.43256995137818 4.95719563579121 4.84732351476912 5.06616986371371 4.93024416788896 5.87474575643978 5.61443049187061 3.6225462550542 4.39603948742538 5.10150124992641 4.27301881791545 5.31294622743264 5.17939130775539 3.91442276629907 5.46002822563449 5.73238951155572 5.09271359457045 5.54109197524093 4.69615319906024 5.28919651975227 5.74224837998772 5.06329469792218 4.49514693664387 4.90980962415406 4.88535060544033 5.00623189482606 2.59979625578436 4.99444884894253 4.07798381810461 5.12467979951274 5.32941731533892 5.09761026627016 4.76416260190312 4.92962653588821 5.2157884080846 5.88589502876337 4.68113159220027 5.37935167739317 4.62490631543042 4.96021735405087 5.17115464755368 4.44874851154745 4.90906631662939 5.05864169488596 5.30726450852579 4.32633467498929 5.4455381268029 5.69249757806206 5.41027804287586 5.16891163731047 4.88651725238964 5.1850234480477 5.27509343311867 4.60767001322308 5.30593003176139 5.92903317333387 5.02694193153011 2.59979625578436 4.70432087290489 4.85069608902987 5.19268131745123 5.90566215738814 5.04506388559378 4.71444805408611 4.55499265849033 4.69895455014644 5.63507861654359 5.89057866898297 4.48029013226835 4.70996264714697 5.0289599154012 4.39746057853991 4.93758299983011 5.04219045162271 4.21893917731151 4.74569516228998 4.84098834472102 2.59979625578436 5.77757432936895 4.12926230773131 5.48733417941212 5.2298808313446 5.80502789332096 5.74099527466492 4.60317914207442 4.65982035136617 5.04657409249893 5.04691240761085 4.70376695194756 4.3351205216289 5.06258954548781 3.9016924230135 5.656850560627 4.78658291950241 4.35159626384511 5.19571661177661 5.40034080619873 4.45982622027543 5.43502706851748 3.8399998178964 4.80182580265147 4.42234178005882 4.78092750047691 3.51812105738734 4.48006376864137 4.89216903185547 5.94164082137452 4.64149593403444 4.69015249379406 4.38027920375344 5.58357031037567 6.42599403946824 2.59979625578436 5.4033494871589 4.16736727768069 5.09984653275725 5.67843856029751 5.33349307518568 4.7988750728 5.71319766736292 4.97637521742653 4.73722525020354 4.29045549238733 4.47161875903059 4.06880530946972 5.1523564098239 5.82717547435751 5.07971725484963 5.09486655806746 4.23673643956694 5.03892817685232 6.05100434830062 5.46875355164175 4.61441975474586 3.65507811070983 5.21955720589151 5.97224298357896 4.89937185946006 5.73661314097875 4.440041055121 5.20039296971054 5.60225374632576 2.59979625578436 5.29014537279799 5.01194293982599 5.18986103138269 5.62023989634999 5.68760039804752 5.50308045076951 4.6408675362953 5.26554656110634 6.88094031461797 4.83208965488809 5.39672355141729 6.50586138711354 3.85561168854164 4.77605405351894 6.20571100997729 5.09903203475494 5.91531832447128 3.88416189838781 5.17618750116367 5.45583759730855 4.70265421236165 5.40848824875505 4.57697060124385 4.47601009831175 6.05539047982858 5.2273702978459 5.46360331919023 4.54910938362018 5.33110201686947 6.65480410742379 4.90579194770543 4.76706771889353 4.0768761790741 5.23282116933616 4.56000498991878 5.29523587849676 5.32329287345725 4.22016829454803 3.77728265014896 5.10772166461835 4.6370147632164 5.10948377951287 3.15782640238907 4.49899196875409 5.17108924712187 5.18510491142658 4.91876954241526 3.65568174542466 2.59979625578436 5.12087517797215 5.11075708265172 4.46462861855748 3.49674835093757 6.66849847223929 5.78616374283961 4.85723643213074 4.9076543505691 5.09647008331001 4.71620288539845 5.63682342116256 5.10323346534529 4.42984251269672 4.86021272045361 4.81067217740043 5.06516591103586 4.73466045691411 4.7087729367258 4.5741712524079 4.69237435389457 5.22700614344601 4.42151923913234 4.55978999932429 5.15420352757367 4.72148762280644 5.21017531907211 5.18121252779725 2.59979625578436 4.19187887224251 4.31727717144115 5.57348043171676 4.21027499894845 4.90614352586931 3.89728655961173 4.39857995621309 5.22664816721363 4.88976005057863 4.84582546303294 4.39688479294057 4.69287287146534 4.91467353217307 4.01373665405877 5.08894954796891 5.33143633779909 5.06776860839809 5.25894595748872 4.5244737211145 4.89278840099065 2.59979625578436 4.83512784337182 5.05460531883609 5.2877295952892 5.37842358202042 5.47639547680879 5.07484653442293 5.89729750384728 4.8537194012129 4.29255672596955 5.29236695053918 5.55140092904837 5.76205420831174 5.90151388163889 5.13468592033945 4.78953493300356 4.78457769442337 5.0613285116497 5.35848899371482 5.32121683038982 5.13195418360883 4.50308666897805 5.23023539217833 5.70905153307729 4.62332069599525 4.95080608694243 5.0963325841582 5.26655124334857 5.5055143197626 3.88996621266139 5.19432784548833 4.18285928066392 4.6790682773392 5.4321075249556 4.83784744486629 5.18858382928369 4.83767662414104 5.70573964883351 5.79328040687153 5.26664192667245 5.13568769034017 5.17386831284149 5.32068239915332 5.51710507319604 5.57923397634073 5.16291835047948 5.07213697141661 5.10250867424428 5.5290775297237 4.87811303464614 4.53503949602128 4.74421659201787 4.30304237315679 4.72384077850429 3.67587378799259 2.59979625578436 3.25434752792638 4.74030102635973 5.21523655013219 3.97556743876879 4.60786240576083 4.36348536507496 4.28877916681286 4.94819260264945 5.97506399145309 4.68650849430965 3.6291041059735 4.06243930981971 5.52734894154931 4.46297955669042 4.67771394492628 4.11122769213977 5.03176724812913 4.70507215152678 4.57545927825513 5.0514929729784 3.63688284357859 4.8879347268948 5.02367428154966 5.23625721070447 4.64442094099364 5.3467802389016 4.76463536764232 5.62322829611194 5.24046203697303 4.87281720386877 4.46636480257059 4.70493072815731 5.2429442376312 4.90562239103334 5.08845060605233 3.69619395184967 4.61669516804453 4.38055070429436 4.25504589024885 4.39964156095686 5.32482919703302 4.2287836648476 4.23291996237561 5.52952083041374 5.38321869507347 4.83265220926634 4.4597410266447 5.11701092531953 4.79722532052603 4.56948005007026 4.91462636128968 4.28720996198989 4.62716322041763 4.30991954538706 4.77999346771983 5.17945114015925 4.49664318997785 4.93700481813345 6.350357264757 4.71086795687593 4.03287503074016 4.64331857616576 4.4569336025263 6.11192427138902 5.229880802704 5.74991549649887 4.78004646723728 5.12321816969601 4.09528268470874 5.25654447849798 4.4249266853067 3.16746079526105 5.30742529430905 4.6103480558841 5.21759429852952 5.53282952278366 4.77398436351097 5.0145516921491 6.3879870485513 4.96003727418031 4.70287734667204 4.36782934893257 4.11158258090912 5.35687650251694 3.75016086611143 4.63140943630023 4.55038216085847 4.39740861737753 5.3574331636754 5.92314871825294 5.37529268157087 4.39693690307709 4.84843917579906 5.45539506534421 5.31680408754558 3.90633645017812 4.28817144464823 5.5301585037032 4.73687398928901 6.04344928516496 4.48026976972743 4.97293692702271 5.49924812075457 5.58446020415988 5.58049504999379 6.1096047603344 4.99747452617351 5.55063612979701 4.51826063863678 6.17821235491964 4.98898284742636 4.7495482855772 4.69506683536587 5.50746789153317 5.41145371671579 2.59979625578436 4.91651284126541 5.2495047350844 6.18654411543858 5.85372075336821 4.37382673236107 5.22458643856208 5.11917296207917 5.45423098837718 5.01882609389454 4.89958229122354 5.31109988341001 5.71020172230604 5.24195907077523 5.16437289710985 4.82046107892288 4.55080550462338 4.38184399215932 5.43678891786783 4.46627683575846 4.76337358653014 5.41612459519373 4.30752072405033 5.36257211587066 4.8605239106468 4.33243112526806 5.50444393492367 4.16121752902877 5.02773195936338 4.93578006322342 5.45704390049677 5.1661882040696 4.67227768416133 4.98783987198559 4.41387227501811 5.14208962491094 4.88326919476536 3.41604772664298 2.59979625578436 4.90003183060832 4.84482529626464 4.88988403686551 5.33402896185583 4.86575437622293 5.78660902148232 4.99697895446244 5.29572490382326 4.74793963322367 4.14902731723498 5.55042808137554 3.95477570401005 2.59979625578436 3.62152517813589 4.46966273380795 4.69071123822399 4.36196706552631 4.85099831257598 3.37410327500007 4.39989317147418 5.04254769813346 4.04439945537354 5.27947513190723 4.62599066471456 4.38443151589026 5.56540051136107 4.36602478791207 4.8940851337858 4.10870367599951 4.29758901537703 5.30960329743712 4.54464228399026 4.74580561976504 3.86368274392085 4.2178230050721 5.37076380383664 5.23025612957047 5.10869285614104 3.82398655823875 4.46437935804529 4.68667080775305 4.47733489826703 4.52384359756471 4.33016117666378 5.02282265868811 4.52253418722462 4.78511380649245 4.57933018096939 4.29997707020537 4.5000732280456 6.23496714962385 4.75932001714602 5.6951340714605 4.38151308295947 4.13320778816627 5.86794692131206 4.61358580951662 5.15782730891783 4.67402079306695 4.63643535322808 5.08610678000589 4.0536971848221 5.20129015482268 5.9954090604504 4.23046241200958 5.31368590305167 5.63090294517595 4.30390066362582 4.62957487871594 5.1565370475786 5.57960990851904 5.14244390043512 4.29799931380964 4.27133060895352 4.99978787056606 5.97875738506665 4.39280456722536 5.06062386689686 4.96995027525977 4.3125183963896 5.13079605536206 5.37503581191468 5.86154071990762 5.36520623456476 4.26954800455055 4.74399541057762 5.76042392819994 6.31590628105747 5.34467992159646 5.43553206322928 6.17460324419665 5.33431642419096 4.91423561983802 5.28862522158532 4.31648287491186 5.77469675180486 5.51600545300396 5.10809531194626 5.30506181032762 4.51773985457628 5.8850491693122 5.11096618468965 5.25630750776439 5.6438182352062 4.53058115386319 4.95312345051231 4.72018613874618 6.23995394267829 5.37645625641225 3.94754834690062 4.6937137505938 5.36680690057272 5.34601172524073 4.18196899199269 4.24072801918229 5.23644899067029 6.04040615856589 4.9830962659183 4.93440658670729 3.96904596458225 5.27079379557645 5.72911726201928 5.65888721160972 5.39503096318181 3.49579071812971 5.37871518341565 5.26416961294165 5.69169164596758 4.72267716123655 4.43554688618662 5.45667075841334 4.53639649429251 4.74506342842781 4.94213441455714 5.85689732963242 5.34833279091737 4.45561361314343 5.07415147401157 5.55407310417653 5.34673378255592 2.59979625578436 4.34856101834066 5.40916357362287 5.72440515974775 4.99881263589147 6.06187795777774 5.63246358704265 5.41395463824505 5.04819326924999 6.57397310205948 5.63490274058531 5.77481682090605 5.10645676502476 5.04975279712585 5.35642828054603 5.72134998944541 5.36273565958829 5.98612509308336 5.51558490772681 4.94645780938094 5.65497007523958 5.62246651464688 6.43712672213715 5.64344198194005 5.40376590335068 5.79705894050927 5.51713067312438 5.2950859256653 4.43986550624374 4.62131747630158 5.66832519039415 5.86307409241753 5.63819130728144 5.82067531334602 5.32031162561141 5.09437018306266 4.53422095354385 5.29045002769183 5.48260800288956 4.45824263689333 3.99277262172578 6.05224811367875 5.14983853118617 5.53073487478838 5.33076656584265 4.57587052809233 5.0149349071867 6.33825463924252 5.55055294868389 5.45968688329608 4.68702771941154 5.88842103344331 4.79685189520123 6.4280397520985 5.26772499099245 4.11659577912946 5.36960306430392 6.04761263669926 4.37840394729619 7.05193409450148 5.0859374870085 2.59979625578436 4.52575542810401 5.50035941480492 6.22549781519974 4.70401693904992 5.56175342674029 5.93292654160066 3.92616548218086 5.2109261433615 3.46890406481015 4.96601252849231 5.57939907572441 5.09360811746484 5.13914137882611 3.97868723121641 5.40325152500925 5.31561837607966 5.25313575882273 5.60136412180323 4.62442291598567 4.91057695698599 6.38722084334744 5.47799060450277 5.2721913730253 5.19082450477226 5.09002733207081 5.15009195643762 5.31733479512346 6.35945824025173 4.64050583400074 5.18940408750331 5.56555074105767 4.61892221554033 5.33095886479565 4.11721293625924 4.62630061377671 4.00715525546964 4.34286807059556 4.85444878923604 5.22940565562176 5.04883979540665 4.38550042224835 5.72542754754232 4.69889827854943 4.42062776523933 5.00571738402092 5.61088024143791 4.93413803101152 4.99511744457312 4.79812216812331 6.02627067396588 4.61417068283632 4.76198790516331 4.53938610822221 5.58469247813888 5.11261502089334 5.72974295959644 4.91480881284053 4.75037316753336 4.84402637533625 4.59920091390411 5.48696866957545 5.74877049885484 4.97305215518412 4.63496119504065 5.80810608721939 5.44470580241489 5.79879695764527 6.14821649250774 5.66758488609304
Manes.04G110900.v6.1 9.84647464129081 5.89876124288946 6.69694834698887 4.18887900541116 3.05314717308039 9.26771481901162 5.50246214954756 6.92781951988999 4.21367530847029 3.263295019147 8.09325012421025 5.22489892498785 6.7582355410289 5.43409565973369 3.59644953537541 9.18296614375673 4.48186500975861 7.04514390563363 4.06282315022221 4.85754408369782 9.31480899052236 5.29496643850765 6.5308977811699 3.56007187972487 3.53192955553866 8.46781456699031 4.93391252609104 5.13816834468192 4.6971799235988 3.34471773959398 9.54969900054522 4.97675732974226 6.57524998859824 3.89658382523521 3.36735576210244 9.75189727900992 5.69845576143272 6.23488359567607 7.32920471295759 3.54404840770504 8.81284605871911 5.26486635107164 5.99677261156249 4.89213823309015 4.01877022318174 9.4101629857178 5.02456220397764 5.52175530055496 3.6503607964152 4.38886036418827 9.56099514524527 5.22706498194013 6.01667006870187 3.61356726487245 3.58452961246909 8.93046546984903 5.6486712688138 6.59554002362496 6.51416660287031 4.71284333855862 6.13661346741919 5.77463495443178 6.59057865305236 6.32364397525139 3.38028800220858 9.36852683658913 5.08343661694802 5.47371421565577 3.84431852604002 3.66434419373759 8.82743060476037 5.23769800214807 5.16036710148683 5.36305375509599 5.37935167739317 10.8075657777186 6.49246185829567 6.03959237472298 3.57044147755019 3.47446958302545 9.17810066300052 5.87852914803378 7.27158392900175 3.60689911294869 4.12809285298541 8.85694940785082 5.26556712292432 5.81624689612112 3.94591027918717 4.09951956387714 9.7676954970446 5.8916373865591 6.61783158512595 5.94119979691293 7.0281325268453 3.57536345356011 8.86426444302013 4.85993842288414 5.95762684600121 4.26615951604684 3.42255166707302 8.49505142392969 5.82024643221704 5.48905979792589 6.74716729012774 2.59979625578436 9.1909069999475 5.66574646873155 7.22776815434301 3.50485837076424 4.66099231693314 10.585852797886 5.26890785874346 6.65610474685943 7.96305487256841 4.59493369511658 10.5247100471734 5.51102695186394 6.42558143130089 3.98810965753994 3.08797719378391 9.29518559748135 5.16731040417083 6.84104772572035 4.20109041994389 3.52116708325194 7.35224868036612 5.75469607911714 5.59481164135613 3.53930605846071 2.59979625578436 10.4908911289243 6.10640083748947 7.47642037113176 4.45982622027543 3.2005024480778 10.0895926308052 5.15781048340009 6.12737514494761 3.93437830146539 3.35372006124426 10.5932261392466 4.60951190642314 6.28976991395337 3.46737055924807 3.87328897205986 9.28945671967829 4.46243638093408 5.94226770279282 4.9128248976036 3.18241641221583 9.76166385458274 5.27703921446869 6.33919100494788 4.08636883725555 4.33085509067422 8.61021130182038 5.75788544116212 6.59512418169817 3.48059009761494 4.06768871147266 9.88770172678273 4.59107908881119 6.07758775237778 3.94850285336736 3.73994329725823 9.00345047681307 4.73605393976758 9.12771455630428 3.8202779361678 3.41380625865222 9.61369659423515 4.8904685471303 5.67981355131047 3.31397370621681 3.71521553420862 8.80438215515635 6.41814486580366 5.68451235417219 2.59979625578436 3.40966077442767 8.32066171858255 5.21163852001872 6.39439029572451 3.19004403745022 4.12889479307159 10.4041639872738 4.77605745954071 4.37117454433733 3.45746685869567 2.59979625578436 5.58037155818458 9.65609642655965 4.49345816182589 5.86117258112139 4.10857716428703 2.59979625578436 9.88799243395808 5.17618750116367 7.38281538197611 3.45430755514463 3.32419446547007 9.78172966373723 5.18768908464094 6.15482558437296 3.321338580523 2.59979625578436 10.0199772120668 4.436165552977 5.80654701411301 4.01950480309998 3.92500810131871 8.84384534746429 4.4093184060209 5.19265923216753 3.66362132460603 3.88939346655647 9.56919927020094 7.12805524875951 5.74122783685045 4.21040922125271 2.59979625578436 9.32029154915413 4.32008708021488 6.97685084142756 3.70616435065227 4.31843382324052 9.74946103347849 7.75883780557434 6.99325570274337 3.71753787324902 4.31952120829832 9.24241508962956 4.86472495448254 6.51501665090243 3.12874083925188 3.24513221549303 8.93056982802753 4.44974705565716 6.3125356715437 3.85784711651453 3.1852947067468 9.44562971268696 5.65937695830154 6.605043101036 3.96554473606679 3.72219487660684 9.98412702985926 5.48537429870524 7.13216835553367 4.35785596916688 4.20265781854112 9.00060499018051 4.86987948462519 6.6302142745241 4.16526714279909 5.07827029939679 9.33471409240458 4.44974548446327 5.34430581375096 4.40260246420216 3.81285093634252 9.41602428918237 4.67586577403618 6.61574914787028 4.29520796724491 4.08733309607776 9.95049194342767 5.1503570600856 6.53509325584878 3.47355552046872 3.29543486065326 8.80683652722312 5.20372459134487 6.42581024281344 3.07270803269098 3.69189906155576 2.59979625578436 7.49299453134484 4.21326796921333 5.01174413806881 3.9711913968225 4.22510798963546 8.19745693614473 4.98058201736877 4.70722368183999 4.67147155883023 3.85678697401281 8.97701333879173 4.8393550099836 5.2382855745138 3.51666604241297 4.13095971359035 8.17349372746504 4.20256797602145 4.66043485756125 4.7124185258634 4.01850320851084 8.7949445678578 4.36484984467636 5.84119709797125 4.62332069599525 3.27020841900006 8.08885025269347 4.57101186660648 5.27368753432763 5.06488341379365 4.32920651283262 9.58410903659938 5.0819504274981 6.66237076907925 3.9071059728123 3.5355313654343 7.83394165056805 4.59668043238407 4.84893077297622 3.74821834779386 3.63892444229326 7.74410654770697 4.95764037916558 5.2999934081136 4.77350109972427 4.4821280364299 7.98232204909304 5.82444582283574 5.39763985221042 3.77853098325696 3.85883507686872 9.37189336350408 5.37739867544118 6.52402862239804 5.00776228001702 6.28297791613009 9.67395644391618 4.41017295838872 7.02944325629939 4.8759115953477 4.54862278423361 9.6670232765886 5.28870050908828 6.43040649683445 5.6412672651565 3.64827329451709 10.8533695210246 5.01367982512967 7.05262433704105 3.29842715226595 3.40627957054017 9.30921321895708 5.76105601306947 6.66406965461843 4.04709136331091 3.82159579433779 10.0342648114311 5.38532661178883 6.73138384115678 3.73918619992547 3.3916204310571 7.66588677525607 4.542980888376 5.76071116316286 3.87376483240547 3.47565525924005 10.9169369978976 4.82735364318823 6.11130708890977 3.93388340480447 3.81933528813022 9.60678996973832 5.35384948248355 6.41840666443337 3.85087221439637 3.91103305147773 3.5766943121934 9.27192591231715 4.55529930935985 6.8808155544529 4.01877218189172 3.02689750774351 9.89704029996816 3.14481839600152 7.02687791840928 6.0907742534601 3.11136320296335 9.18631884958631 5.26552880712878 6.29640495866519 2.59979625578436 3.07415123844217 9.59137297640367 4.43021972876034 6.8664971313568 3.64366173034509 6.25817141309703 9.08355954914302 5.09033260165601 4.64671182210213 3.33282874095462 2.59979625578436 9.27142618896951 5.1800262217125 6.24229033599763 4.09566998091808 3.24419192203211 7.87887406823531 5.02289193562653 5.59031905052767 2.59979625578436 2.59979625578436 9.53608850598294 5.75807560894341 6.49715576101677 2.59979625578436 3.48571073429127 9.68769233838754 5.28075618474918 7.34733731368282 3.54703977596284 3.6456884204348 9.3286397656941 4.35224114927104 5.43189257875905 4.13744632159808 3.75882621456763 8.44575661389632 4.71339434435076 5.26017422195698 3.69410504494913 4.39352845089056 8.90181238314819 4.8415147203932 5.21237722917394 3.26470865579439 3.56558731861277 8.50230825723725 4.65552036794231 5.24486515649674 3.55185685715032 3.43507825794058 9.09141198505241 4.31473461025581 3.71607341182361 3.14267566082531 4.20538657720876 9.06989248548861 4.39326947575846 4.38397323191032 3.78379361415949 3.94233965432729 7.84662378984402 3.97103375307105 4.61136735262725 4.18715638109927 3.60331710313577 9.90499824374905 3.83696014386519 4.96796483494313 3.89543908577048 2.59979625578436 8.69431360452811 3.88252562402422 6.52033057449034 3.19701343765189 3.98842016332399 9.10638208413962 4.72604651567868 5.51243793256455 4.28981356904726 3.26482453652333 6.41283725041715 9.06994518754302 5.06435705838293 5.95571948414361 3.71231098227117 2.59979625578436 9.57274819262008 4.69488668301792 5.06708638173019 3.04937180421191 3.37057561147686 9.22335889363397 4.90109600359277 6.8881968896825 3.15150067151979 3.09344190010374 8.91395264194151 6.3811581025713 6.00668858915445 3.25651977128008 3.72925921589969 7.69782516551545 4.52123656676114 6.6588158597443 3.8723514461441 3.36713490980945 8.36629168577039 5.96717048583817 6.44613493450852 3.84378557776466 2.59979625578436 7.61307399155758 5.01900694766248 4.24335595834371 4.11308864338442 3.50321857761277 9.70219220203441 5.5797970862779 6.60393426381961 3.45647939961573 3.32871826849192 8.29564324504333 5.57814334043315 6.6008486483086 3.13896247932804 3.35802627900853 9.43345203850413 5.76504849269212 6.44505364900789 3.47961913918967 3.83579104032561 9.19237898769381 5.92069122795369 6.33056829846362 3.1975645660093 3.54647323264689 8.76038486413543 6.73995439344675 5.86628548011862 3.30442840010922 3.76305104014096 9.18007431131025 6.30405811948522 5.45337914052129 3.79652443099544 3.18881389019315 9.92564350360667 5.78450297896313 5.9980056996692 3.45162270172108 4.14475794596989 9.549465090968 5.67952271676689 5.98420728514024 3.7855263411884 3.47289612489842 8.58909020728218 4.7749374393983 6.92006192347091 3.27177532694313 2.59979625578436 9.82187044809949 5.43794487847124 6.42781369894563 3.57562914998343 3.2328387430116 8.28328358797338 5.12139076791944 6.31942369455241 3.63105841186316 3.54390746209038 9.02220058871569 5.87236365989212 6.23860985775731 2.59979625578436 2.59979625578436 5.92268989432843 8.70081355108517 4.95590737041607 5.85416024686121 4.55978967250782 3.13901363613911 9.49668442950434 6.95579822489704 6.44132486131528 3.34167827884767 3.45229135332417 8.88965840337133 4.49974384603744 6.24604973694954 4.50829527138142 3.8027405824871 9.04456064881349 5.55585364449364 6.54991568777795 5.55042677387145 4.09207339606857 9.05990828660612 5.51576823043976 5.98272037990308 4.20625387689369 4.85144568944303 9.43553250870102 4.9203764759219 6.47623632494448 4.05020411982674 3.44951294888695 9.12647383389316 5.37818302005916 6.83374462559356 3.61072093684214 9.32009131504177 8.77996295833578 5.60599549176594 5.77166454030588 3.91434293410938 5.44531987412728 9.33067227227815 4.68601799551878 7.10307913533266 3.48802483307444 4.28442039026697 9.61369562297643 5.49650756468845 6.74824144759409 5.23311526144555 4.86526426534467 9.75346444230005 5.45667075841334 6.93084537246198 3.44518071866167 5.88395160391749 7.59937944541374 5.23988376529948 6.26970067427963 3.21867299731733 4.18166335394134 5.83703219094806 7.39361209551333 5.71810980436558 5.06678363504805 5.72440515974775 8.33618035756441 4.84957687518996 6.39195109246075 3.34444953840647 3.51929516966729 8.77803726211187 5.60565140060514 6.77094374590365 4.07708038990448 4.05700328859792 9.3537074067156 4.78377345945379 5.8162617765818 4.68639098990266 3.34182548853577 8.33101029021565 4.78554030253928 5.50971582752274 3.41195457515195 4.22806184159642 8.0257600848308 4.85962349375669 5.22525225835083 3.57540737014458 3.86994420186815 7.29184313376571 7.40703718308614 5.64880259426484 4.10346133520006 4.30351045899605 5.02496380398442 8.29531301123182 4.85703192571548 6.6684056385367 3.98431528987542 3.29644996195684 8.51899451437112 5.16216845715953 6.80880699638278 3.6450638254242 3.06332944846279 9.51873772179696 5.48695805597918 6.07639115799889 3.78809560810359 3.08638207118581 8.33786944106887 4.46516318913713 6.24067362754204 3.37964665561139 3.97993272338895 8.72044516320193 5.90264663783012 6.58848295773023 3.36381581629909 2.59979625578436 7.22313450918796 6.23808933028928 5.13117099851941 6.5943767719079 3.5405384840355 10.099154332252 4.532667295226 6.19708683830248 4.23304333534279 2.59979625578436 9.32472787991263 4.52509097644842 6.27636176387877 3.12901589028519 4.00229533456592 8.45773502588279 4.8320696890065 6.30495780987105 3.76185652348974 3.53809143152737 9.40632914839125 4.47728334285542 5.65018423186087 3.22256664660478 3.23503948447659 10.1529004884914 5.18714482942358 6.94248703401616 2.59979625578436 3.57146495650175 9.05501643441014 5.55032310459874 6.59531862548343 3.34205936974101 4.10888056875727 9.58663318745529 5.62162984855006 6.53698844519332 5.3634984312313 3.87599905977185 8.13623323801379 5.22641799863132 5.07577012019372 3.68674262044617 3.37561084007314 9.4169252169875 4.80506683968904 7.88848235844221 4.10691714609519 3.61056149362573 9.20900436014094 5.06378333530352 6.54763929643053 3.63732703474947 3.64382940224356 8.72139696547899 5.44403848952583 6.10848031772155 3.75875412432602 3.22438648604129 8.67050718867629 4.59920091390411 6.73413283492897 2.59979625578436 3.92748723268467 9.78004498193188 3.99971141227724 6.63619926938392 3.65652674798494 3.98240590987691 4.81066977995146
Manes.04G111000.v6.1 12.1363217758804 12.6442811533412 12.3292519935357 15.2473660454712 15.2807438632146 11.912410342666 12.982778106021 12.1170305816867 14.4150339727712 13.6531477905031 11.8766005213889 12.1646899751164 12.5812581037754 13.047930651038 13.535194225484 11.3648339781372 13.0217016286284 13.2850714742208 13.3752575226943 13.939070039255 12.5549718965979 13.8978295750153 13.588218240065 14.8656302429023 14.705911866167 12.5760337861514 13.1140089198051 12.5146795374816 13.7692182203052 13.3287333885909 12.8324797969788 12.7961264142055 12.6569664126965 13.6457402653051 13.8524168115773 12.300113721371 12.7678868097356 12.1089155721978 12.5819040582369 13.4076759612145 13.5187565371694 15.2933927215871 13.7606146067893 15.9352199700566 15.6753438779099 11.1538956365145 12.8638834601358 11.8775647031725 13.5418140904788 15.5274116605443 11.3349075159022 13.5462558597869 11.6383487737416 13.4755121921492 13.9521807791604 13.2346062134975 14.0608388015533 13.2722627515888 14.07268966929 15.4790674507996 11.0259226664519 12.7725878818003 12.0464760380296 13.3028593235893 12.5080086054841 11.0020351329601 13.4626765145266 14.2246543510356 15.6780648476639 14.9963371961888 12.1095855741459 14.7580597179209 12.5346963024264 13.6034144401721 14.3976809826082 13.0161048319201 13.5691034343345 12.1778881271393 14.6630753989518 13.3427858650037 11.968701867447 13.225336418503 12.5932183734893 14.8521350522893 13.4509423392242 11.8238060622559 12.117714439507 11.9310946771017 13.7856864358913 13.73384139086 11.7651347583757 13.9172228479188 14.0594300363059 14.3121861665098 13.3682969829965 15.4536694598846 10.7656386720407 12.0752293170461 12.1241370270384 13.9348525947849 14.8793830373037 11.9172592139523 13.6011192603689 12.358874934755 13.410896630769 15.6431567216016 11.927458321449 12.5192706316771 11.5646366911678 13.9868436978564 14.4372398315097 10.8492061302432 12.1026313947938 11.0976755906268 13.5229347862935 13.8775555191374 12.2142200400777 13.0225790041077 12.3520706822138 13.6646069069545 12.5986645455868 10.7267436531279 11.9102224377878 10.2662216992146 13.4063763089414 13.0379405820548 10.4998925689498 13.4071805619929 11.5333512355999 15.4362549533336 12.3173116586188 12.4383621084856 13.6652011730286 12.7993699452188 15.4244215192044 14.4588188802815 12.7689421889464 12.3462501177577 12.2017347591688 13.6279023247814 12.5726433698219 12.1331068942731 12.1070596998012 12.263889377399 12.677415266177 12.4264028210049 11.6066942710406 13.4843912812891 13.2747754387989 13.3051493927294 14.0417692008151 11.9594192386309 12.2850274338287 12.5737944128206 13.1258382992195 12.8250850749086 13.5739454517333 13.8162362860452 13.2143541828616 15.7599615829753 15.9729952337571 10.3668752479132 12.3484104125889 11.5766730314578 13.052565245581 12.0239153155081 13.7396036823544 14.2661636969384 12.6718469326954 14.0390646265231 15.3796023284961 12.1042727701743 11.5721055338768 11.7607127264514 11.2242434627461 12.0827288961171 10.8830181219542 12.354589001443 11.862678798554 12.2445959296491 11.3888013993961 12.3117114967003 14.2012053270449 12.1141649636065 14.2258868859697 13.8798808601196 12.054152554664 12.8728157175239 12.0079718029263 14.1004435946706 13.3863578674347 12.8704389537493 12.3932977320449 12.8796623210735 12.8158759523679 13.5512643770751 15.0601139748338 12.8331115203887 12.5068881647352 12.9924103041586 13.9379227769428 13.3180159372941 13.755149714031 13.6311615059071 13.2750638259831 15.7455204421456 15.3291316818016 14.4997734925973 14.0442762150248 14.1754651449166 16.4671271601593 15.8802407161904 14.331183247173 12.5526138387003 12.4395352583617 12.4756858017611 12.846167148778 12.7932818154608 12.6265039996848 12.5239485592914 14.9658135114395 14.2742232896791 12.9512325986941 13.1538145031042 12.5368055547175 13.733013888606 13.0747437507098 13.4973884036374 11.7887925233801 12.2516288970772 13.2663360827942 13.0142125190754 12.4122146731839 13.8342060484225 12.7475634482092 15.8568674640733 14.641074180122 13.0929562450394 13.4158429136586 13.1738152608246 16.231735517496 15.3368660875413 11.5283130806715 11.8894324466554 12.2368247144818 13.1459170457552 13.7715601818259 11.8946364950922 11.8544418405722 12.1160511124465 14.3860534666512 14.0127680237402 13.1215448166582 12.7966376118881 12.6931578108412 15.0310493012588 13.6913694201844 11.6565228701981 13.8990340507833 13.2762553966558 16.4930529068696 14.8579970384211 11.6342182097488 12.1657424934174 11.7501769950088 12.8415684827571 13.8629891704366 13.3015970416498 13.3075825044483 13.2993984216116 14.4908597856097 14.9970317221977 11.9463997342724 12.5141268825906 11.6940144763636 13.9745642003876 13.1281171017527 13.5461240171981 13.048476281611 12.3217640357248 13.2419589446197 14.6645923154349 14.0438609814593 12.5482811332636 12.3457887572375 12.8851159860325 14.4119013032097 14.7193332516925 13.6336764580484 13.7181079477892 13.8967905428556 15.5135847883007 15.9561565376974 13.6110918847682 12.9159647317812 13.1880960857395 14.6029974511714 15.1159363335202 12.5502448811801 11.8699366450363 12.1624978757536 13.6937116929282 13.139378922321 12.6748071134598 12.5966595330893 13.3207622445929 13.3847147795071 13.8322689429866 11.0432853900631 13.3557496122101 14.1639293797599 14.5949108362825 13.2094051132412 12.9893509284558 12.6119551377801 11.9204405171909 13.7673240074715 14.7684789284739 13.8857283173831 13.8927672467933 14.4210760194386 15.8800939483177 14.8616174991066 12.3656914369402 13.1615659572694 12.4812909720203 14.9965735901099 14.1817011200774 12.4112702546721 12.1585255035021 12.0317200649188 14.1706354689925 13.4600719249722 13.2411285955548 12.6546171129781 13.1087536200067 13.5285490713508 13.5530054547133 11.4123109239058 12.8768084651618 12.1033279232551 13.051055085773 13.4923104265996 12.3950024589527 14.6358063106794 13.3179611383938 16.3647681149582 15.370739520579 12.0901182419388 12.9011604191781 11.9468035563384 14.0453484559105 14.4220835073953 12.0247675807589 12.6063792909314 12.4722092565064 13.6684826632787 13.7286200448771 11.179361120512 12.5019880455602 12.9869830781512 13.2589691554371 13.0784857324819 12.2076795555352 12.0755630379799 12.6710451598444 13.5670378278452 13.6610348166918 12.2248623235368 12.0156972171389 11.661807389764 13.3412833665651 13.7514858834574 13.5224814297794 13.3040342534908 13.0990570833661 12.8135819928354 14.1789032482653 14.0250209546908 13.631785091047 14.685643376626 13.5377962464255 13.4757021281081 15.2600562500922 13.4549480229651 13.1532949734037 12.7884921783411 14.7839613808653 14.1707010634595 12.2860241428899 12.5449765659566 13.7977147982567 14.1217446465285 13.5190373051497 14.3316283256104 13.2185425523206 12.8133289841657 12.9435034991216 13.6802040115274 14.1951506947177 14.0021539906055 14.5080823097031 15.1382156117359 15.315614460445 11.5301159923835 13.0244249567651 13.063113523529 14.1681516579925 14.1443960641166 13.2881572266524 13.5955347652194 13.7061444651548 16.1424594680732 16.255608573989 12.4940009429947 12.7677683300079 13.9312752096502 14.8445204133925 13.9165381436816 12.7151700461953 13.3172750107025 12.2230000597663 13.7426671535039 14.2150297589757 11.5705500160234 12.3563113204996 11.8715175190596 12.7545368796572 12.5564610092438 14.4674235291182 15.4025934868312 14.5420984224118 16.4276409277115 16.1401694743647 13.5508709989326 13.14652185115 13.0359276112214 14.71430155681 14.351815864423 12.963987948889 12.4707643809125 12.6307838790804 13.6519278819875 13.9155662920875 13.301591932743 14.3899773034157 13.0280932183252 15.7461559455812 13.7274825890923 12.3078688646355 13.2441635947582 12.7347451445844 14.650378335072 13.8396321637924 13.2972483925323 14.5192367421012 13.7075668475655 13.0149304426702 15.0296212817868 13.636727126725 13.0783850873668 14.6388964717577 13.1970251719785 14.5374370563558 13.1713151869857 12.7936239240392 13.1030398592367 14.5652283936006 13.2418532527451 11.9605647282473 12.6256728783046 13.7997105530805 12.7116271412954 14.4929955955932 15.2690090316427 10.926947923935 13.5049602937456 11.7726820499903 14.2589698575543 15.2177195243425 12.9826345286181 13.4829538697811 11.7924779920255 15.0736104083245 13.8082808757295 13.3209892150478 14.0346968149072 12.352843582698 14.2564579965086 12.7786273853343 12.452452567639 12.2088166065937 12.1294149491139 14.0492264681687 13.6356124051117 13.3483408690879 13.3907504492158 12.5573074513207 14.9191583458927 15.3974504532905 13.6906278904582 13.6567833589649 13.6165060606357 15.439597671044 16.7162780288371 12.9195104260338 12.1980967451012 12.8470544812409 14.3724935809451 14.446184887337 12.8670226882064 11.9758119579038 12.3542642287269 15.505812934342 14.2732369373954 12.2947966026997 12.4004613321254 12.7966249127703 14.1891703383196 15.0946592391983 13.2671089695828 14.3894997081785 14.055020543041 16.2730145824876 15.6486465835663 14.1235934270468 15.8653156411875 13.9469461765562 15.9534306164349 16.631815417215 13.7952759505647 14.6199889664919 14.8375866073535 16.6473518111922 16.3992073524942 13.1568859597419 14.0776157996302 12.784840293637 16.5078566492882 15.6460849120013 11.3254799409091 12.9635800896631 12.9135292309933 13.6078281685138 13.8408309663596 12.2251559734894 12.9396775500738 12.6289718667374 13.921128182298 13.6813347633683 11.6669028581065 13.1456533117484 12.6711513802602 13.8135944274505 14.4320993140491 11.6514262810396 13.3719565815592 12.7768397579937 15.5718638724966 15.1957061922563 13.2818791847592 14.7150389970118 14.1121560192741 16.6659589328486 16.5423580356814 11.6490767017773 11.8804653923577 12.3454171987344 12.5474934885235 13.4730927807044 13.1819444968546 11.177064433303 12.4080841155008 12.6748869500013 12.7110623949273 14.0880900451843 12.1426691766638 10.8395132606385 11.8238892292856 12.4255423439708 13.4421574368476 12.2552824862317 12.0257756807149 11.942285597179 13.000377074518 12.9301394023493 11.5900477611863 11.9555479939132 11.3671478904511 13.9441065275065 13.8815965795574 11.1796757595157 11.3386380492422 12.2154620256048 12.7269528365592 13.7325945959917 11.0092295976044 12.358249913061 11.235592045744 12.6404205732628 12.0719088318764 12.6297831187656 14.129603930707 14.2048005530869 13.0416277020846 14.2499759347755 11.3275505722243 12.331958300733 12.6805679753825 13.8598581258669 14.8962947401392 12.6520822505188 12.9991666312539 12.4517591983453 14.0673590318005 14.5187921540808 12.9360031309804 13.2147826617925 12.8245647981428 14.4964154637094 14.5216581037384 12.3703540347701 12.7635481733953 13.6754974388443 14.133515761736 14.0425076355889 13.0060047870366 12.682648615885 12.7245869885564 13.6435014994556 13.1365175865239 12.7998423366159 12.1410325853458 12.7703010184751 13.9288910713443 12.8615612237284 12.9780730232275 12.906010837869 12.8158755505397 13.1563082353585 15.2750074630159 12.7265707225741 11.9702319662613 12.1879545492011 13.1299691313806 13.368377197255 10.7004074047402 12.6490421644686 12.3600659447285 13.7373495785991 14.0769862584686 12.7743864106631 13.5482068371099 14.2981807700512 16.0536013451816 14.8148643754776 10.8191656645631 12.3498407667228 12.2717920247247 13.9917787314491 13.2491784851515 12.6602161667423 12.2154136807004 12.1153010883185 13.0663446112755 13.4458681785323 12.2343733345548 12.0344870066956 10.7017150154165 11.849961337762 15.5937274774565 13.3680438627526 11.0666810029166 10.945168444416 12.7641480086224 14.4004742269443 14.0119086081694 11.9627685045468 13.4652561672799 12.4797562068082 12.6062248402341 13.6538065056947 12.7736060869619 14.4988761150627 13.9979389787176 16.5660909929909 13.4769644246701 12.9692321311517 13.7560191160345 13.3122296978111 13.395468549834 14.0133388469337 12.6993926996014 14.6215605204027 14.6295163016095 14.5325900040823 15.6992662190004 12.289072882492 12.3385648614953 12.7169220079312 12.7736264721729 13.3047125627207 11.387105554993 12.1796658548727 11.6753610221036 13.4553873718881 14.1456879517249 11.7000132697683 12.6350613160068 12.6594128517684 12.7277440160384 14.5363535877594 13.7880455291326 14.0616991071039 14.301645596125 14.7326532011284 14.4502890798868 11.4977588100705 14.5501912922282 14.5927912123894 15.4762437640318 14.398489175532 11.5716460952856 14.2831824536606 11.799461040017 14.606251491988 14.8846131117033 13.8052851986667 14.7871992245744 14.2132621120502 12.7194628798608 14.5458477917339 11.3540441413342 12.0189112666278 13.1789969559165 13.1412386754803 12.6658097552873 12.4671380481148 13.378103498804 12.3679204315332 15.0527967503481 13.1938272180064 13.8741162822844 14.5685940770531 14.4606477657947 13.8325608875947 13.5198220361324 12.8223179705909 14.1206961891059 13.419062109219 13.797186169851 16.1077636302199 12.1884790092764 14.198424501906 12.4616948232438 13.7530169844057 14.8244500993119 12.2817095027739
Manes.04G111100.v6.1 3.14683983215409 3.70064765159346 3.71549495657408 4.11421039057105 3.77170475060078 3.69157784225115 5.0057133062587 3.82956472952542 5.13373128822263 4.72196301166716 3.91704324311539 3.82831816200336 4.30393070423032 5.5047903944807 3.74347102868046 4.6661074262917 5.44244109343869 4.25595750004627 5.03206727848914 4.55548773694474 3.64676774902138 5.29496643850765 4.05004371489472 4.92696844060189 4.50675517204931 3.58052694302842 4.62449008469017 5.04222019407174 4.93101234886905 3.75928889564787 4.43107563536172 5.23726134154243 4.92407423616437 4.94632414653747 4.38590499291156 3.57314526813464 4.94075528579631 4.25865185387803 4.05492540605776 4.52918855710605 3.23201493111793 3.48818612228433 3.60705809411702 6.37039828294657 3.6225462550542 3.90826536514674 4.98438003797738 4.48031411248283 4.05595995176715 4.8771688262114 3.11136424535262 5.52290438417962 3.95211238210122 4.480814768753 4.57226199483688 3.55678748547211 4.75762811047796 3.61347262458146 5.26908298647125 4.30270472644358 3.25634658216568 4.74874985667644 3.71107914194521 2.59979625578436 3.55012442582142 2.59979625578436 3.84012865035944 3.43153906783138 4.10281888021491 3.14104836382465 3.20611898545288 4.38449295078425 3.88098319609106 2.59979625578436 4.96354976747314 4.21477962923793 5.36125846160864 4.43583352227287 4.72259117367632 3.9950892813832 2.59979625578436 5.81861753862848 3.96671037979723 5.30924194317666 3.59250871737335 3.82385682353258 4.82902169085229 4.12958273516361 4.90571879182348 4.77118071753931 3.24973940342139 4.57777599959854 3.82384178068171 5.30398319291616 2.59979625578436 4.14804504102601 3.79180980994348 5.05999737250996 4.03707421245398 4.51944323067606 5.42638078545449 3.81597882765442 4.60600927711533 3.83291661938213 2.59979625578436 4.42393333905832 3.72290173601887 4.66909548905226 4.57424941822896 3.95473541847247 4.41787171076592 3.56627389150152 4.25803208930657 2.59979625578436 2.59979625578436 5.25891089829758 4.27523653244724 5.43870187930755 5.44378580853653 5.30286778246283 5.23955912084669 3.77881302210965 4.97291972187276 4.11704435217266 4.80175732792739 5.74525961960376 3.86157560799769 4.84608737413698 3.9016924230135 5.01299853735094 4.89718729362048 4.35159626384511 3.7641845072176 3.94159101346546 5.21435738468832 4.02340693972117 4.39902573701029 4.8740151195378 4.77222509149004 5.28625433366847 4.74648606974053 4.57931902806123 4.24516889421789 5.02844887464009 3.46737055924807 3.44853243386928 3.71494525715551 4.41848492254849 3.89920949385435 6.11378370169449 4.26548708096564 4.47967284606423 4.93213924124133 4.75378785238388 5.29624947528363 4.68731448629932 3.13846362547094 4.62511388769689 3.90488516978388 5.16838869962195 4.71999931948755 3.35770011063099 4.7434351139361 4.34387286550974 5.07971725484963 5.25842304985155 4.69442388930341 4.57508667512525 2.59979625578436 3.31819734655646 4.4126061461748 4.35781270588602 4.11713567805442 4.5355415583498 4.33310250314903 4.01811986290264 3.83205261801493 4.71516168458026 4.15220957500403 2.59979625578436 3.91453850042518 3.7452094486246 5.12236065711188 4.3462162826676 4.54944196469787 4.34153912880781 4.38168438001584 4.30445763156322 3.78296797290542 4.42233986443056 3.57423272988652 3.65176324017812 4.11610799124803 4.71101324928101 5.26559525716021 5.44946145001531 5.47783273822432 4.65544712378664 5.65923472057695 4.65608471374754 5.88121651630166 5.23577271984049 3.83772004316436 5.4289845842576 5.04366337122274 5.57702846563814 5.72251039741842 4.54910938362018 4.436165552977 4.32630319140573 5.59883670110156 4.9311237766927 5.3900622154092 5.2058356720438 4.77370066113157 5.29523587849676 4.25308974748042 3.87957555546561 4.80089919246676 4.91004464899645 4.68761860360861 4.11971925919363 4.77125018783277 5.06322315039401 5.66548530390529 5.52196866613953 2.59979625578436 4.48298761775619 2.59979625578436 4.54159588000178 5.80008716439634 4.31952120829832 4.70249262359692 6.3814581252199 5.59181522269751 4.85723643213074 4.23286979632627 3.89979400114707 3.89075266049934 5.27950844139843 4.73891770992549 4.09210679568761 5.105975138733 4.5324245749108 5.44477825054447 5.14249682321377 4.65128103262935 4.5741712524079 4.31047669268744 4.79241552692996 5.19179413151656 4.7734689088993 4.0705489002415 4.93825246064054 4.50375608111693 5.33332257048965 7.41906365288005 3.75264978833542 5.00191441863306 5.02501335280427 4.7830822525554 4.81166673163712 4.11646012616742 4.81092034344927 4.82590659210428 4.57737617827861 5.00394644724499 3.58112990203422 6.10568785824971 5.49747280628291 5.08601411659634 3.87221686931248 4.17047180380263 5.13744551811579 4.92063315708437 4.28053066058069 4.58173403299918 6.23259248789457 7.56228706478957 5.4497835563749 4.70733534913593 6.10709459945155 4.9479733508788 4.78727966910462 6.58726414877867 4.93438553244718 5.37929157465667 5.3693848247658 5.18177768728414 5.8480495939556 4.88744991670051 5.62522462766417 5.61000566318891 6.0459806672586 5.62897219421001 4.85006527548318 6.96252059885087 5.37778456072888 5.30736848073817 5.44415689201416 5.67397916226392 6.39624379972569 4.49085933145692 5.47188736354773 6.12962818207449 6.25868688616235 6.49629439325104 5.27155570429393 4.07496338303498 6.06386174819731 6.44002136716879 5.73244902144363 5.51254989252891 5.84399689340688 5.55993550322943 5.03066518386903 6.07131313152474 5.56880145873753 5.78646877673312 5.79604649247736 5.55020568243674 6.430683820877 5.52175384898088 4.76246584854019 5.52117041555458 5.0007455572422 5.5540499703983 4.82740662209395 4.96701863914525 5.78274773848217 6.10473345376092 6.14491179256519 2.59979625578436 5.66535689042422 5.84562008196358 5.63039853446432 5.93190378004406 5.27458680967622 4.70507706304233 5.46619459395018 5.21490776641472 5.6412672651565 5.66405347745645 4.43937779671944 5.9971945417674 4.72184276477248 5.15939236295317 4.98654315229346 5.2959660513117 5.74374709275925 4.8468384723005 5.44941621437221 5.80112503413382 5.34511450514833 5.87788358479028 5.71174312017011 5.43047218604944 5.06590823982883 5.37878842702346 6.73603404787585 5.95608035561552 6.01928594182946 5.36388331316983 4.85029110890246 5.01757633836281 5.2429442376312 6.18626994509218 5.56525870719454 4.71910263097058 5.87736726991024 4.67606743283143 5.47410099291163 5.52922652959104 5.02917219881594 5.13409239732633 5.14434096377525 5.18147858848664 5.88623610483314 5.15838826391297 4.35278447763466 5.56198412747194 4.40068716848437 4.85283015604667 5.59498420078186 5.25920448629875 5.4638181696632 4.85382340722922 5.67631156846426 5.25838003482076 3.62942684418572 5.6170127460704 6.350357264757 4.67830661762475 5.83052440245622 5.41360630013026 6.69849091374809 4.34543224028063 4.78558766417918 5.53256317886493 4.2627139023923 5.12321816969601 5.20683835039078 5.90551774172528 5.39197696954572 5.08132161596857 6.05872852905424 6.24927802646258 5.75781583496448 5.4007746697071 4.82149908754014 4.9513991278885 5.16983176920414 5.41781522588399 5.25882896246877 4.46253983676646 5.22416026594534 5.72226267116844 5.88018993502408 5.50547094245426 5.39760967875445 6.03623894681688 5.48870856993618 6.13373565158336 5.62096938956059 5.35451287933496 6.2504970628539 6.26353825834618 5.22333190536772 6.19666396277383 4.28817144464823 3.91835103470002 4.8340821583359 5.08652934455484 4.51901510537562 5.226397006992 6.71163594196764 5.60581649845089 7.00701622008426 6.15293136739967 5.66445370186375 6.2767047843607 6.36167478491114 5.68262013005968 5.63945785670795 5.04542098963421 5.72714322478527 3.73391719046449 5.7125213296776 5.96092237770421 4.28978602362085 5.95466405343291 5.50921293347541 6.69056481546856 4.66270329663529 4.21859487092253 5.57519748534646 5.39851726125336 5.30072054009483 3.89571112591486 5.38749833466507 5.7338200868692 6.19960690833382 4.66852174876893 4.13891868504202 5.28079525402559 6.35643676740643 5.46246552383679 5.77932233339612 5.08688611352148 4.76643555321374 4.1235312108921 6.07140341043428 4.75115275029401 5.5761867831478 5.47511673568081 2.59979625578436 4.02661187871129 3.56431211964338 4.67357546022036 5.30541532143786 4.41003778231333 5.83706663298831 4.05590087440007 5.97010178001952 4.50386028970167 5.3618677904741 7.27823117401745 5.01444958427922 6.56687827743668 4.88988403686551 4.65703573531571 4.90306601607033 4.68217009982302 4.91599055920506 4.51112045893624 5.11680698318396 5.15192923766801 5.01351622426569 5.86964796919563 5.97087315306676 5.18879515037969 4.66018302340382 5.02170469103572 5.74968337812789 5.31661848232203 4.58539686869404 4.31724638546637 4.39007273838552 5.01175897597893 4.68433654133315 5.1079385298375 4.92296089096399 4.89098237239427 5.45402062582601 4.93675978597759 5.16086403007488 5.20979354656556 5.01499090558261 4.99546719867662 5.34101717234216 4.67578859916206 4.88198084954253 4.70428532081781 5.74596362224099 4.75455922703715 4.87807203497349 5.22012109023241 4.43116626631893 5.05054676911673 5.08392328328454 2.59979625578436 5.29472874333152 3.93089668139833 4.39023932548587 4.70509212941885 4.39183815085706 5.17687049963872 5.93202038688188 5.6909366396572 4.9867814338827 4.19101250511164 5.89776777078668 5.00014180101443 5.92812328932785 5.45623340736547 4.16984419134157 6.2713196119979 4.65446972875216 6.1400391982021 4.48965681124045 6.73846290638703 5.51540591131386 4.48150048207818 5.79162848101707 3.48815169625104 3.32590215093667 5.49329673215229 4.22354823971402 6.82777436217794 4.29799931380964 3.4698560644291 4.58788309611972 3.79939564362239 5.01119558114115 3.87431271864796 4.59681458226933 5.01389636995763 6.52532030589981 5.23048837318061 6.9235960917017 5.30250315411829 5.00628746809949 6.75554767009865 5.65738564684898 7.16771779302643 5.94589423479611 4.58027377672732 7.31387695834383 3.77947284841511 7.0697083253192 6.29691054922034 4.31648287491186 5.4829157788648 3.66297563908253 4.06437485354539 5.93354353530458 4.91531722652645 5.14527520843324 6.16046859924853 5.21540670520647 5.39710756798005 4.07013693899983 4.39693347456666 4.56904625217008 7.15397653710478 5.55628868110095 3.71287232000139 7.13802521868407 5.39550966132868 6.42801416257999 4.18196899199269 2.59979625578436 6.51365944590523 4.80589332438481 5.97158999824983 3.93970521812855 5.38669903450349 6.76999639186881 4.72448216825056 6.35099451478327 5.88967203206127 4.65240891376462 5.82243643930757 4.97992650544623 5.0386230325872 5.0342469001687 5.37552344376105 2.59979625578436 4.65721139415262 5.32630922057866 4.90286392788776 5.1811218249552 6.29662999912321 6.15726152617007 6.57835493961867 6.03563934799202 4.66757617753741 6.8576167369062 4.26780138985327 5.31973623540261 2.59979625578436 4.99881263589147 7.63068136883696 4.46558264157305 6.81403586993036 4.74889355333648 6.25954846100114 6.72886859181786 5.45147283072295 5.90764101603996 3.72038508042579 4.7081575145768 6.70721177044267 4.44673350390791 5.53768402403598 5.12264440022183 3.99482307145611 5.78987970732304 5.10304939728955 7.80091723996575 3.5720670294192 3.70421691680118 5.4724997533515 4.2662781924963 4.35055209396848 4.5270361832828 4.08289655961963 2.59979625578436 5.00599340849855 5.16640622195084 5.11999991068764 6.14780549670053 4.67496821850876 4.67316859480583 4.83934389228745 5.74449401457826 3.68618486222939 4.78546565711646 6.62602179317239 4.2903841508332 5.10097984193846 4.44624233680782 3.18764437601324 5.89937457778183 4.80535017256589 5.97776856887824 4.92635797653972 4.2402951226232 5.69499740070381 5.11075784156007 6.87124135147611 5.7366602341482 3.64703272649152 5.15375857663382 4.756670261229 5.44203717423875 6.17064995199924 5.77835770348541 6.23808933028928 6.06199388049897 6.5943767719079 5.65992680189991 4.2600653397719 5.59155491678478 5.11022554190951 4.81177198682862 4.31247155375561 4.36019421405109 4.62611057161448 5.90037843131118 4.98108160020477 5.11275351195162 4.80059377338367 5.27457987297305 5.17132454736756 7.19730036342305 5.62783601654587 6.35458684012448 5.99797588697029 5.43337281515055 5.68832059194802 6.25057259308479 4.64701717415956 5.27780775237454 4.78112381890717 4.90752851231112 6.25482176964421 3.37365795353155 5.1188323044908 5.87251656883571 3.75527279296354 3.90160962390923 3.96853226365512 5.98787695589921 2.59979625578436 6.82537211539634 5.40414706376904 4.63037698674268 5.04883979540665 5.39386710182648 7.78892361232652 5.81669024422633 4.59399706649545 5.03207035963309 5.61088024143791 4.77223390045046 4.08119865284047 3.8120814247525 6.70571838264818 4.32143027144321 5.86798643868709 4.25059772865294 4.39302346921139 6.1651016670071 3.94655887606888 6.20024512232849 3.82188759393335 4.02731524103126 4.31725692131951 4.32391163045759 8.43201388853309 4.81375502839785 4.05243559892465 5.9113993404502 3.34529463786093 6.05872416192807 5.67814209152805 6.27356345037663
Manes.04G111200.v6.1 6.42274639316383 7.62313721087557 6.42145451276508 6.52672404580818 6.41490411305039 6.28713204943072 6.84272167452459 6.58411631513233 6.56440710314767 6.892627652517 6.50033286389184 7.23601208352273 6.70438056244336 7.21177898054943 7.18799405048262 6.29977485673515 6.47305680979771 6.52156271582522 7.13766490972081 6.94515120866903 5.96985404330871 6.2854675441496 6.22680589409949 6.76488332882117 6.85459339284164 6.65164084349409 6.48153817892625 6.168973799977 6.49284105652948 6.44104228638999 7.07162608635473 6.35267613115513 6.20658890958317 6.39148895157658 6.80646445265691 6.49253350468651 6.68868018597313 6.62780054351653 7.02124323479135 6.55848240500654 5.54922800657294 6.17204748312584 6.21322519114615 6.63701390681909 6.79853614855055 5.72972839592105 6.49465015755543 6.56433838284589 6.8254307164054 6.48769058924438 6.23967981419536 6.85510953303854 6.18963872815839 6.22158978979401 6.33370443802209 5.33130485820538 6.52950196758832 5.8838521348062 6.30175049075108 6.79222412225528 6.6422457697841 6.76227808230854 6.97652304897896 2.59979625578436 7.61804889760996 6.63486355758839 7.00076450239357 5.83411248592095 6.35831506213642 6.60305246194292 5.8358390394727 6.01611879535913 7.16694537979635 6.6658851503385 4.96354976747314 5.66416497189158 6.49246185829567 6.35920464198048 5.87051934477929 6.97650682179331 6.25620371083415 6.70140334351457 6.81272127606484 6.48189288089657 7.37193678769729 7.12144143203441 7.69123621649143 7.07288140679561 6.71561453493943 7.19825458479443 6.61599043949534 6.47288448750815 5.81367509547787 6.74344560039913 2.59979625578436 7.15368968858828 6.62717308085397 6.79452295910214 5.83789842197471 6.32074161106936 6.61727121363756 5.85655284031159 6.56873236647745 6.50832082215714 6.38223026684978 6.42476855848583 6.35498200076584 7.01064420435174 6.69261147181954 7.42050285461952 6.74941380515595 6.16698656989279 6.92319809864655 7.56029161202279 5.67228931414433 6.26205431486038 6.03461626769238 7.00617703287695 6.3406986443904 6.46717914129691 6.79833256008733 6.2929330343782 6.51309138730053 7.2000562470827 7.10344314516087 6.23993365761097 6.58079871293164 6.64695958111527 6.73921799986439 6.72612457060064 6.48295158145749 6.68073987848287 6.76405261365393 6.50107726679413 6.81861564171339 6.67801573543701 6.97880000968138 7.00797012889152 6.17569804241893 6.78346952454242 6.42980815001905 6.13556693746218 6.57173523198406 5.54998161254323 8.18297087802025 7.84579372197743 6.19905681816974 6.44848790218269 5.92660549936832 6.46902882030237 6.91951716394653 6.18509011879075 6.90727798135321 6.21505340636791 6.70207238726713 7.15868633282166 6.05066326316291 6.45711805538683 6.10127665369362 6.74598307818476 6.94433607128473 6.01395659540279 6.58696335398308 6.14756369664107 6.55939927751879 6.26750472440585 6.52354847020396 6.64233787662809 6.92228915010659 7.14493040301635 6.76666719277633 6.66696325454141 7.40477650209136 5.50706940483515 7.37319142288594 7.36497993191908 6.39293783555248 6.469899117868 6.4632994756799 8.25444887633543 7.69049159452731 6.25997862167776 7.0592476535803 6.44075187371406 6.86101588582914 6.59129645407625 5.76392633611949 7.1112488569668 6.60142538652283 6.79540425545081 7.43859626208328 5.94231969112572 6.45137355797298 6.40994282328748 5.76267269468962 6.14212902803184 6.41450280505985 6.7602922279494 6.24464572438642 6.38217871121765 6.45302998365931 6.17962074488467 5.65230777184993 5.70222707403347 5.17879289931608 5.73430134632098 5.72251039741842 5.15531403428089 6.20308010596314 4.87393656325786 5.93881193040466 6.03625800044534 5.58448887137492 6.01052903997762 5.72419484033636 5.86520674882884 6.41991276957747 5.81881263715277 6.24123085030961 5.91864679380287 5.7129425465078 6.40534815804367 6.34810365900444 6.24483293777645 5.66548530390529 5.88825335102772 6.47681981732819 5.84074694424167 6.73099770965066 6.38038939187652 6.31121754546302 6.69258754382021 5.54927781051517 6.28013098184226 5.23756969928787 5.64733262769009 6.01317080200403 4.9514363774949 5.83598264416118 5.09813602320839 5.15538343253632 5.90926342821652 5.91232874381498 5.95311390220614 5.93877435316466 6.3103638636472 5.77758187224684 5.43532631114447 5.89128273435198 5.98957927860144 5.4137012730353 5.4339478720041 5.51234676663798 5.96745885355215 6.0639832254299 5.41712486975398 5.83224570338506 5.61848960840246 6.08227370024959 5.71681116675853 4.31030281716262 5.87674361712637 5.84854520841515 5.59249444820203 6.22932708303791 5.14229159581892 5.9557148489156 5.62258500384801 6.22501823745259 5.78880791574549 6.35033999787212 6.04814234037329 5.29877559440708 5.54569773522805 6.04044799459119 5.5493418480153 6.00840052482249 6.23259248789457 7.22024938555679 6.19905685613937 5.6939415945903 6.50756101029564 5.78451187608406 6.23378701342793 6.1595317514748 5.67942950485617 5.93974230246535 6.1520296871243 5.61925155592978 6.63480691224927 5.97180086409056 6.04447544943183 6.40522222799931 5.87443338366695 6.23691098113807 5.77464654372157 6.79962304678751 6.08806033012306 5.83611069875512 6.10374774937837 5.74326935741104 6.58229031496654 5.95833115603906 6.03570152882984 6.06969854543255 5.35535907297083 5.985090902598 5.98899036570323 5.93173328621041 5.83651728241001 5.74500332500256 6.20521015999263 5.9094000373385 5.70468832421962 5.39709901852777 5.76026627857227 5.72589938026614 5.75827771519009 5.68361347877364 5.9622160119599 5.26024195889051 5.7690473622172 5.42353638131 5.90319789358847 5.6086729146628 6.11802255041124 5.87139716106928 6.44073785088769 5.06584326785569 5.92605996369743 5.75227790131621 5.72597097284847 2.59979625578436 5.66535689042422 5.65489371280283 5.82183687080872 6.27960761697594 5.84231509670039 6.12216251968901 6.31536954058157 5.82146832839666 6.47175993118427 5.73466615395654 5.49529355336387 5.49911609993282 5.25267419680912 6.25070486796714 5.53375601298617 6.10489691641813 6.16264777687468 5.63828663360112 6.10957993411653 6.26988617882386 5.92039035662699 5.82814029825058 5.65235767246679 5.38441979327806 6.69372267252797 5.94353243311012 6.25502379318586 5.37053752599833 6.57434023667561 6.6336667154262 5.31403591866621 6.52978935850292 5.78920939330291 6.00017772189013 5.78445347017356 6.47315002074524 6.0298400968429 6.38054400012851 6.19129302362206 5.92290042297443 6.17491427564514 6.12887185041722 5.42989306760754 5.94010671154972 6.04878483709329 6.12790201614444 5.32495466647509 6.44285033638042 6.29956802203877 6.01600117438774 5.94467310123375 5.51071348274621 5.92048271502078 5.75341251100094 6.45930259146065 6.19219872515417 5.57251744498162 5.6170127460704 2.59979625578436 5.85530856461471 5.6534184461126 6.14456135166228 6.5283234388804 5.75476075407965 5.95181006737314 5.62987125586565 5.43862247409532 5.31250263989136 5.0952320839108 6.09943942410177 6.00962854056743 5.65459409759614 6.89973986247704 5.23301906324286 6.47800995756658 5.99997955685026 5.18664430862999 6.21543771490048 5.54577525982184 6.01878370180998 6.02721755259402 5.64453097149965 6.20116094231254 5.50534050857198 6.15372427641866 5.81762505408288 5.25555308497011 5.94089390511467 5.84331118033392 6.35110803787297 5.71978884824877 6.38420102495108 6.64278031048336 6.04185314155847 6.19381535105383 6.10975681222873 5.28785621849376 5.16613482438897 4.86495019502687 5.96926308894051 6.40942781839922 6.30113972905809 6.36500916978086 5.06900683665206 6.58014044824488 6.55868747679777 5.17015557664639 5.98551560448442 5.68526778380756 6.16067887235099 5.44305525015407 5.04542098963421 5.75482980136494 5.77683682008353 6.51715467308331 6.40948344805631 6.2887904437402 5.6460546578199 4.87283195546891 7.25948402497858 6.34493216366888 5.70215085273637 5.85995598687058 5.24853299401767 6.5912102624574 6.26698869188261 6.34598264325926 6.40983992333601 6.2233844823067 6.14183959267222 6.62808557742494 5.97889355406909 5.87499759208054 5.41062808721221 5.75852879848406 6.05825819263272 6.15162837214175 5.96296586175538 6.24063192838955 6.31063142212988 6.27693983337687 6.36683233037952 5.41097292314796 6.49230459722966 7.45125437496909 6.32032179362316 5.89106626382062 5.69792317792134 6.37289240077992 6.69062774303509 6.42925559843761 7.17449907858271 6.27449763085157 6.3811581025713 5.72558586793208 6.3793550671659 5.90652347047545 4.95232232106027 5.81003140571892 6.47587919305607 5.96992647473325 6.92545822363403 5.58139073442217 6.23343184976728 5.91556305761323 5.35563911402906 6.35847374882386 5.92239229322576 6.48630999667434 5.78762373107294 6.18934949877234 6.03543912486926 6.24844835465269 6.84280009378665 5.88715812905196 6.47162756988592 6.25648190824486 6.01476037120897 6.44239751393529 6.16757820658736 5.61659380974505 6.09010789548338 4.89532612589868 6.38258555959153 5.71964924138451 6.36807669434942 5.67589542754009 5.96648334632063 6.037801838218 5.41070917116841 6.70975873196992 5.7501423493456 5.625589798037 5.81982751270113 5.88015851482263 6.28596864699294 6.03639386669821 5.24027654492664 6.26927320309107 5.42994815370581 5.70166769260874 5.39184916901281 5.96049907041598 6.23867600514484 4.71664350130044 6.2234311857353 5.63209235700105 5.8599583634913 5.67952271676689 6.07429351945353 6.06625162796564 6.33818197372555 6.14936308190534 5.67006934094627 5.97130024816928 5.72635049440215 6.61704335977419 6.09985841832311 5.99913979575795 5.64981607360501 6.51830594335685 7.74659188695701 6.21645294776163 6.77148451850213 6.59270223284294 7.05564527976543 6.51966813734076 5.80160937676303 5.59571251509215 5.86273607139452 5.93933176758349 6.2022089806263 7.20239488022431 6.08938060220113 6.95309808725382 6.475313148047 6.59045162947872 7.23525573253371 6.44743447559858 6.95579822489704 6.39125979245196 8.09894893920786 6.4589446549175 6.53327922275597 7.14732432977604 6.99442267052641 6.77844720671327 6.81055524018515 5.98609342288093 6.86573910690714 6.99491986220916 7.45888645522976 6.29385643697699 6.35528537110334 7.20530467020184 6.47986051890341 6.25108238495681 7.4328329366125 6.46467219320604 6.91527477932067 6.19601840075046 7.78859244476728 6.92031746896499 6.49794392605128 6.68393252203875 6.65878120766238 7.64030099006514 6.41023387064808 6.09380620946541 6.73283259678684 6.05259198133163 7.08581065274436 7.0810957101467 6.32022856739899 6.99741706434566 6.07303952425592 6.72032128828051 6.82697970517457 6.57032642071323 5.97096929885372 6.59335237316827 6.66551224541119 6.39145516486445 6.07992805957126 7.69848897975308 6.49570110454517 6.74265958892438 6.59311614780119 6.03949476424526 6.74862315115432 5.31959603265924 6.25185711749596 6.35416587876457 7.72035137672961 6.48924824687045 7.42411053788162 7.4248266230569 7.63247202792576 5.79096100974504 6.72164195369114 6.50237002776412 6.11657192275751 6.81797724052733 6.83159271537088 7.1144070722131 6.45081431452723 6.4297767587573 5.94275874020034 6.64209087254259 6.81164301358407 6.74032333750248 7.05630176712276 7.21684155999491 6.57247964226632 7.05108594428579 6.55555086491834 7.74891171714694 7.54169401010992 6.15541420851472 6.94040850794459 6.02037366045521 6.30975349329252 6.79106237047602 6.7900057274329 7.40703718308614 6.68013394689026 7.20885828861255 7.38195266513438 6.57433996118173 5.8085634183354 6.6305549653909 5.78565679436222 6.74996482688457 7.49618117878327 6.00453051524091 7.46177116798882 6.83154063352805 7.24300335018501 6.80936356838467 6.69503669522885 7.74025120784772 6.52983956121382 7.13880282274306 6.48675403645556 6.03273411378239 6.19833376443724 6.03446144847426 7.16434455126739 6.5905412282581 6.19021575486994 6.15227686345489 6.35752948685746 7.37427037196997 6.17064995199924 6.04122093659386 7.42227970722944 6.10666724390301 5.50035941480492 6.35739346122258 6.11179688953663 5.97607297977359 6.07114368689374 6.48267477142441 6.85086746055705 5.53843061646987 7.05426826365511 6.77355126912061 6.73665249852319 6.43719498020729 6.67527743521325 6.79882152513967 6.73993241839434 6.68753937477755 6.71049557112222 5.96344397413954 6.41687618962071 5.72137340276747 6.46882257186889 6.48138490762974 5.57809437886014 6.63244334795113 5.99091005491089 7.17860934019526 7.27289918967317 6.21243320393232 5.94075110938093 5.44619584727012 7.06670946051956 6.79171952482109 5.83378809726053 6.46770935418913 6.83482659580461 6.8709367946946 6.89264328954178 5.46783949751587 6.20323981045263 5.91017712007088 7.83526384635854 6.10963149848265 6.66561845375696 6.04137677914849 2.59979625578436 5.53905943178119 6.5404815925028 6.11804559730904 6.75879986705356 5.98977792454028 6.59745613554483 7.04782766007281 5.26095830911998 6.58943339764967 5.62140576971104 8.13762617427744 7.61902918032425 5.80215955384207 6.34921959733793 6.36724119319816 8.24330629660239 7.13831938448081 5.92615673424437 6.87512024516919 6.74071277651605 6.75962946727245 7.31346112990921 7.25120304817021
Manes.04G111300.v6.1 4.08931129459723 3.70064765159346 4.09111917947771 4.11421039057105 2.59979625578436 3.55072321097309 3.92858594511074 3.61358694798937 3.23690244174881 3.73003826736833 3.49438284815064 3.48120591205738 3.73534509664815 2.59979625578436 3.31139865403928 3.1581819852139 3.35405828690082 4.25595750004627 2.59979625578436 2.59979625578436 3.2129912889402 2.59979625578436 3.96294581259982 3.46175834267099 3.89694462323071 3.29982034827609 3.16295777007222 2.59979625578436 3.45177722385841 3.50726921022951 3.76602521169168 2.59979625578436 3.58149631188368 3.43608939074294 3.36735576210244 2.59979625578436 3.16493055238067 4.05445726499457 3.74501690071293 3.15137780479602 3.23201493111793 4.0363264027745 4.10118130581149 2.59979625578436 3.44051830746251 3.20086796870012 3.66368988199267 3.1556293923897 3.87333280002639 3.90275155353327 3.319570586726 3.95736637638297 3.1269057721942 3.06059267461742 3.30273000440967 3.28257618553174 3.47984882381643 4.00661723937192 2.59979625578436 4.15475930425483 3.25634658216568 3.97542699658481 3.9864812556369 5.50880681331723 3.15500955286225 2.59979625578436 3.16805095130771 4.10787830392828 3.4930121375438 3.88995473718565 3.63534940362202 3.72475429453237 3.7753725235791 4.68113159220027 2.59979625578436 3.28754744734438 2.59979625578436 4.00618526174694 3.57044147755019 4.60892789800443 3.62413774721054 2.59979625578436 2.59979625578436 3.82159636409266 3.80444180087026 3.66741940896117 3.05429937403947 3.86706970484492 3.94591027918717 3.55480044490993 2.59979625578436 3.53864938527956 3.32037428677871 4.19478369902351 5.6713578930303 3.40126091377021 3.8525999553087 4.05942692299561 3.71548792260738 3.65427869000997 3.74858817357684 3.47210925488088 3.71636582594103 3.74612076160318 2.59979625578436 4.09405740546664 3.72290173601887 3.30468717862715 3.60369213990576 3.86035663684186 3.45516001602998 3.16467000805317 3.59113839217665 3.55255446331805 2.59979625578436 2.59979625578436 3.13082777262013 3.88131722981425 3.58385032575014 3.42147577135509 3.67178564751051 3.35765264354746 3.58225755805724 3.58497213633413 3.55495551510956 3.52116708325194 4.45806587295971 3.6503738896489 2.59979625578436 3.37130380600997 3.76867498495514 3.9875246848918 3.19371833097314 3.67422423232346 4.81487174280108 3.62601013591596 3.23404875933684 3.65903663435232 3.32763914543774 3.38823800246194 3.65453234745754 3.30557079643847 3.87060850007662 3.4599404101843 2.59979625578436 3.44853243386928 3.71494525715551 3.6027521097885 3.82008603780487 2.59979625578436 3.98304074215472 3.17781093920006 3.45226107684251 3.58662713358507 3.74371536210944 3.53200633998271 4.06805322863222 3.91548736246515 3.90488516978388 4.00442899344656 3.85466741170225 3.65998495327592 4.05927205708273 3.64610360094838 3.16701331005524 3.73994329725823 4.40884519426515 3.90409681167524 2.59979625578436 3.31819734655646 3.86323668388114 3.77348118255699 3.34034589785326 3.79811217211209 3.71277016407694 3.5178190463899 3.56545094105894 3.48071335577149 3.08843871467039 2.59979625578436 4.07038688113366 3.95472090710856 3.71140782396458 3.9229564268597 3.42890958766995 3.50938787220478 2.59979625578436 3.68006359193551 3.78296797290542 3.79609671152573 3.57423272988652 4.11252522245328 2.59979625578436 3.66208438438553 3.76457028639514 4.1973405459155 3.86328368237572 2.59979625578436 3.92440086533052 3.41874749654539 3.30082812140204 3.32419446547007 3.56999139100163 3.75829240215316 3.61677307627576 3.61010806293255 3.97203315376451 2.59979625578436 3.82243420859654 4.32630319140573 4.1240012429641 4.16248227421431 3.59001127490207 3.65527557658377 3.58839260699158 3.30507518886183 3.69953468483178 3.3545076278657 2.59979625578436 3.53908328774937 3.96670361522535 4.05452539597857 2.59979625578436 3.98768140496578 4.03994574730643 3.39145816204378 2.59979625578436 3.35455894485225 2.59979625578436 3.79373677732766 3.34176463353204 3.72430999615427 3.33599306581088 3.56420162476325 3.52367043205901 3.95655090808207 3.78369997009961 3.76994895807987 4.10898905095763 3.68133773842789 4.2292696822675 3.42232468042162 4.03341287972796 3.53774756331253 3.56341988191345 3.96554473606679 3.57769357505133 4.15222177570626 4.10097326528445 4.39407230623207 3.35413872164702 3.48725331849201 3.8571645727771 3.75285297588585 3.99137214596964 2.59979625578436 2.59979625578436 3.60454462823474 3.14550218000467 3.96885737143241 3.49175676901494 3.15498124947046 3.43655961124501 3.68140363975058 3.54517870254472 3.61488002674324 3.7194222602016 3.17356662868593 3.97044904326303 2.59979625578436 3.573123134579 3.68464331108315 3.14632375028407 3.49534980656046 3.80993039160671 3.81992345652015 3.6005353629866 2.59979625578436 2.59979625578436 3.68612898194097 4.04438941422995 3.13480110438984 3.16701465435691 4.24500758352783 3.8576577601785 3.33163621273224 4.29255672596955 3.85678697401281 3.5889364573987 3.26645129656096 3.17749061347233 3.62078637969324 4.03972684270007 4.53057357960444 4.27319097557371 4.00124483017607 4.7124185258634 4.27814952732081 3.74944109507207 4.04387063117026 3.24661910325328 3.95677606453254 3.53974293861542 4.24900221012052 3.83366973273459 4.15035954084348 3.98626739876743 4.16327889222772 2.59979625578436 4.51137254672226 3.42897032873693 3.9071059728123 3.77178160445201 3.61588927876974 3.8617926093845 4.00249711782729 3.98940681422073 4.04068063587489 4.13133160168577 4.14728767738682 3.89502161092046 3.86527703487348 2.59979625578436 4.35496867724608 4.67311402613402 4.10626143757148 3.94931479262271 3.77040547355181 3.44479857084641 2.59979625578436 3.55720716581145 3.14710624753656 2.59979625578436 3.25434752792638 2.59979625578436 4.15962808971803 2.59979625578436 2.59979625578436 3.88328750845331 3.57256915919904 3.52860207380879 4.54807081784639 3.87085040539755 4.02754722630839 4.15487466269309 3.53014888630321 4.41059779011091 3.63238902565073 3.61411445291512 3.71852051554227 3.25721121744889 3.58629929128869 4.02977953118524 2.59979625578436 3.4117013907922 3.28404026497614 3.53785864499071 3.61390822800715 3.37363417613735 3.55151856183859 3.72640010490732 3.87376483240547 2.59979625578436 3.44044597459969 3.86144261009251 3.75649269451686 3.84078515354222 3.71829811035671 2.59979625578436 3.16047819545527 3.86386906578086 3.12381515159364 3.54237083727351 3.5766943121934 3.66154325580684 3.71094392319847 4.15441274922849 3.39847187901467 3.84661835353983 2.59979625578436 2.59979625578436 3.85933480019695 3.4076023698681 4.21903534029838 3.09253880012922 3.44343104455383 3.44198007858204 4.36996579587174 3.8234705398892 3.62942684418572 3.52342389776374 2.59979625578436 3.92944802621199 2.59979625578436 4.01045299094412 2.59979625578436 4.43921065544611 3.68541532571194 3.62280837559436 2.59979625578436 3.42512101143509 3.37221118168512 3.29247100215013 4.93533666761736 3.16746079526105 2.59979625578436 3.22344610197473 3.62008104824315 2.59979625578436 2.59979625578436 3.54002058805831 3.81807624292966 3.63068502978547 3.48571073429127 3.25899884065111 3.5812492167731 3.57920802154271 4.40783125768278 3.76313931055706 2.59979625578436 3.04961902926352 3.88098045586475 4.13744632159808 3.84647826998199 4.39693690307709 3.50203005288194 3.78744223106535 3.99200293977257 4.02214469408261 4.79928741903788 4.66707046195628 4.47673769400182 4.4302615558329 3.03813347158508 4.24410101973327 2.59979625578436 3.43964218646116 2.59979625578436 4.01002037216815 4.47701274241221 4.25406297874411 2.59979625578436 3.36314563101168 3.76287120541303 3.9676398053431 4.09277527820049 3.53345212500998 2.59979625578436 5.06987449001038 4.23421532300687 3.97103375307105 4.04227940394034 2.59979625578436 2.59979625578436 3.87828827602203 4.01508751431884 4.03505937012442 3.53081433923715 3.53101584287459 4.53657571014478 3.65809315207231 3.69143643247701 3.95952796976386 3.90453898640978 3.95969944353903 3.89736573842457 3.71611110415782 4.22471959971461 3.53231847300873 4.15357447593452 3.19855137885276 3.34678284603657 3.67668094694869 4.06576216325702 3.15134302408755 4.39530463754551 3.48189063170724 2.59979625578436 4.09557924827127 2.59979625578436 3.1782393393218 3.97446027830906 3.96850025075125 3.68422999573073 3.78156554842558 3.41604772664298 2.59979625578436 3.76161359990107 4.02261877200762 4.08734879059941 3.92228252569921 3.79323834796597 4.26288277232779 3.51372612606172 3.99708007539002 2.59979625578436 3.43651712881194 4.00463343674565 3.57485221678413 3.44342650184341 2.59979625578436 3.58245152509485 3.33126977399767 3.58227561620931 3.50321857761277 3.1505585915272 3.6289994566789 3.90368248036785 3.88481103793489 4.0947811449798 3.72863384547488 3.49823486347591 4.0881374816876 3.88523365074274 3.8853051968383 3.96073882320318 3.04736748769776 3.8664553516953 3.82616644787739 3.16597009136717 2.59979625578436 3.13561726277176 4.00870450900245 3.43933261008128 3.54647323264689 2.59979625578436 2.59979625578436 3.34921949652031 3.97092145900255 3.76305104014096 3.76942079323259 3.39133175835895 3.76219152482937 3.67600796720758 3.75492677152724 3.48594374074918 4.11050823596911 4.44338149785107 3.78815434729946 4.14475794596989 3.22721475254557 3.89958109685791 3.94474846747449 3.7855263411884 3.04131369721671 3.86250160586385 3.73505933926542 3.90959158051501 3.74402143797072 2.59979625578436 2.59979625578436 3.72956585140675 3.85090771353058 3.2962608485763 3.83773340086992 3.73083783830194 3.34771328766447 3.64375553407151 3.85036913035679 3.07812638981679 3.4698560644291 4.47527978581881 4.05953771261038 3.2692901765405 3.95650540200913 3.69429283629582 2.59979625578436 2.59979625578436 3.06791717975771 3.45055086810467 3.88534946764482 2.59979625578436 4.74399541057762 3.88775040400341 3.75469696613014 3.92077427370397 3.14894040553398 4.07673701690803 3.13903998395891 4.24275299171973 2.59979625578436 3.49523953514564 4.20880543927295 3.84720525866936 3.31295268164799 2.59979625578436 3.55447539391392 3.60091484347649 3.36854487766473 3.89274358706688 3.88623625463831 3.81657459978915 3.82930344203147 3.63998240109009 4.29067906117622 3.44951294888695 3.56947890294999 4.60093869080165 3.94698654957006 3.82615027806396 3.54285352533004 2.59979625578436 3.34624818242998 3.93076521485546 3.91434293410938 3.93970521812855 3.6755733418522 4.32364185819135 3.48513351680472 2.59979625578436 3.8228855532456 3.49579071812971 3.98945103577484 3.23953822414247 2.59979625578436 3.53056413452946 2.59979625578436 2.59979625578436 3.62099745099714 3.77939498651549 3.62159293703543 3.72416687134683 3.87343327725243 3.95414086578989 3.81116212660665 4.28025371874054 2.59979625578436 2.59979625578436 3.59736818850564 3.24925207574573 4.98574003949392 2.59979625578436 3.52311327369897 3.13092838849174 3.34444953840647 3.136598296543 2.59979625578436 3.41035805204073 2.59979625578436 3.78571618747852 3.57609868205969 3.4568536655671 3.93630430115781 3.59353171185912 3.51255789156111 4.19487936508927 3.91060498180189 3.71285568593711 3.3002224879288 4.61035451959304 2.59979625578436 4.12769007853809 3.96459152210136 3.95406656761989 3.95552220940788 3.70818606824984 4.49011859716757 2.59979625578436 3.3686302546408 4.24742149674198 4.09471566796706 4.53060712814075 3.3444210447866 3.79370066237209 3.6796059605765 3.92413616999576 3.78461529775044 3.60314531494957 3.78119010223562 3.61179402795482 3.76245128849444 4.07823655043242 4.43642341953254 3.60270343651545 3.80045825546394 3.96009114669896 3.93449173159199 3.11870604035815 2.59979625578436 3.31013988848557 3.37964665561139 2.59979625578436 3.07631577613061 3.28670441964339 4.06633477253426 3.78810574708488 2.59979625578436 3.23817512837546 2.59979625578436 3.43409199137852 4.79587404593374 3.5405384840355 3.2568317893317 3.40540983806856 4.23828724517882 3.48505988337832 3.84427316502624 3.21892146666363 3.61444306553731 3.48455101835497 3.7584247049036 3.61024766233292 3.13790827944038 3.44060850168788 3.9312399709541 2.59979625578436 4.09179154200865 2.59979625578436 2.59979625578436 3.86992880092686 3.81847259237865 2.59979625578436 3.51820813889633 2.59979625578436 4.2635913383879 3.49126360448332 3.57146495650175 2.59979625578436 2.59979625578436 3.15933397875847 3.50406393511715 3.82235663168165 3.79558990087403 3.20476569301684 3.24895042512516 4.34286807059556 4.03464672992125 3.16483281905453 3.61931600101943 3.63258420929194 4.40682532679928 3.15164342911053 3.3537310595367 3.0410586930376 2.59979625578436 3.61108609015459 3.61056149362573 3.94602480720895 3.96536639179174 4.07730770910483 4.1442161609005 3.45824826314557 3.8356080573271 3.66929908841205 4.19526361165132 4.07186612216576 3.95677709554983 3.44583545555997 3.65759140826972 4.23485718642711 4.38907894129213 4.3000323860211 3.76537906969091 3.92496321100403 4.57419527716922 4.19171885561126 4.13235604136307 3.50472204862562
Manes.04G111400.v6.1 3.36893467607003 2.59979625578436 4.03708300553585 4.03424083610899 3.2383473822611 3.55072321097309 2.59979625578436 3.9219253368501 4.10402458597672 3.263295019147 2.59979625578436 3.04561120384308 3.32888032498958 2.59979625578436 3.01339967241467 3.81953854029705 3.77339051050079 2.59979625578436 2.59979625578436 2.59979625578436 3.93330581446344 3.71802382302551 3.96294581259982 3.72812292938955 4.16467618541302 3.29982034827609 2.59979625578436 2.59979625578436 2.59979625578436 3.50726921022951 3.28513972525459 4.21744849955037 3.17378617670681 3.19522409136653 3.6732060023101 3.16878379002956 3.16493055238067 4.25865185387803 3.54273597101275 3.54404840770504 3.9724542082533 3.8377800524212 3.42762445997438 3.43514863882075 4.12322119172837 3.6266181304827 3.66368988199267 4.02130074684531 3.6503607964152 2.59979625578436 3.47693513194931 3.06715486812035 3.50303880328295 3.5101337076775 3.30273000440967 3.28257618553174 3.6109959391733 4.00661723937192 3.24813913044745 3.14040437654277 3.88167187948534 3.51922507660927 2.59979625578436 2.59979625578436 3.55012442582142 3.89295254730944 3.95083410359466 3.88978140955266 3.93764853686409 3.66434419373759 4.14140926066055 4.20458038826064 3.88098319609106 2.59979625578436 2.59979625578436 3.28754744734438 2.59979625578436 3.50975638980862 3.57044147755019 3.31752771329381 3.19937689101105 2.59979625578436 2.59979625578436 3.31900261704314 3.59250871737335 3.4779161570464 3.49798972571452 3.39107561198341 3.42980673317229 3.21031646516765 3.70765324548476 3.90601320041306 3.32037428677871 3.46289563222322 2.59979625578436 3.57536345356011 3.00717831127145 3.69094858598147 3.98023533405754 3.65427869000997 3.54572385788315 4.06943459121527 3.99291232590768 4.12154741981273 2.59979625578436 3.73453100833969 3.40371602820436 3.30468717862715 3.18709662403514 3.86035663684186 3.58288439614787 4.13435387273992 3.48984493175801 2.59979625578436 2.59979625578436 2.59979625578436 3.86679715163419 3.45406892818204 4.40147681546341 2.59979625578436 3.93861722671367 3.88469692308632 3.96473042717814 3.58497213633413 3.64249287339356 3.88240910578303 4.56989291873397 4.16271700762375 3.9016924230135 3.53930605846071 3.76867498495514 4.18391418333489 3.61472060837542 4.48911509012192 2.59979625578436 3.77697688341336 3.68169216283373 3.42743776871339 3.32763914543774 3.55969412797435 3.77288014353904 3.41213166059614 3.87060850007662 3.4599404101843 3.59679035161629 3.09448431999199 4.22686282756026 4.1145107302262 4.47963476366049 4.9128248976036 3.41833297366157 3.86044642301347 3.78902210672354 3.79742700943034 3.98407844717818 3.63773510845993 3.77826387501707 3.7114232785212 4.04766326210763 4.35218963803036 3.58357647506077 3.94971329432912 3.51663380570461 3.98115763628549 3.94850285336736 4.02156810560779 4.23673643956694 3.73843338375418 2.59979625578436 3.71917029318201 4.07750243074957 3.13618426178944 3.9506114186153 3.87597746760297 2.59979625578436 3.25431612115486 4.29645095232991 4.00461700166348 4.08584345613752 2.59979625578436 3.58546573411103 4.18203783741633 4.44481901699649 4.31022035526399 3.52371301138035 3.96126266540522 4.05133681080587 4.39650923328542 3.52618023350629 4.33887879867548 4.03009384476315 3.56350479990528 3.69550203293633 3.74313883194286 3.47032695685986 3.65446411146874 3.86328368237572 3.13848911460483 4.1617835716966 3.98370945261036 3.30082812140204 3.11468408518749 4.13995550782958 4.29881745630782 4.1635894685661 3.61010806293255 3.26541768118622 3.96481147298388 4.38747984683281 4.32630319140573 3.77367409578493 4.35890466139033 2.59979625578436 3.42444996502386 3.76094443927101 3.30507518886183 3.9724306003549 4.54061048392527 5.01452256136101 4.88314801869278 4.21040922125271 3.98523502085316 3.38420121746441 3.38008103418363 3.89782986422646 3.93959578482285 2.59979625578436 3.65568174542466 2.59979625578436 3.36755256724442 3.98271069205151 3.63045880079437 4.49798919558398 3.2879594338573 4.60475170666954 4.39879156557115 3.38697297193438 3.76994895807987 4.00536962002532 4.25748311823964 4.11873753901426 4.18609850143832 3.72759093882996 3.90479648510061 3.67242295231915 4.05278435108193 3.72219487660684 3.45753213759342 3.93597786339893 3.70832434765359 4.48204537933191 4.09363250266246 4.0705489002415 4.0645907902842 4.04394589704995 3.32702834205485 2.59979625578436 3.99464929442945 3.99697679387777 4.47466510918865 5.02331983882884 4.76175826503807 3.19556340470997 3.91021727631252 4.1238716843537 3.72918927219567 3.7194222602016 3.17356662868593 4.05795574569588 3.53813335035016 3.88739597768504 4.16861656449387 3.53558850487832 3.12232509438277 3.63071966896614 3.97251961287674 3.69189906155576 2.59979625578436 2.59979625578436 4.10364032983991 4.18366535965853 3.65244182252435 3.39696096412707 5.19844233693789 4.07111374791851 4.1256393603863 2.59979625578436 3.56237904458978 4.42815952842991 3.64055824206906 4.07354455421808 4.19772341778598 3.70667846718073 4.38146257695649 4.46304170217942 4.05882051330767 2.59979625578436 3.2892755442546 4.18763574682705 4.24684371271038 3.50719198956029 3.64106149683456 3.7414389757699 4.50026852880867 4.37256202401622 3.45643796967227 4.23286335930274 3.73104172527703 3.47556618872314 3.79327768619068 3.19008785338756 4.0938614220217 3.32957983186862 4.29678501363113 4.33540432563976 3.61039820947627 3.98940681422073 3.45416095825858 4.82381209241807 3.9547866164985 4.2969138470963 3.86527703487348 3.73573165445255 5.13954473489732 4.44167798585568 4.52483948398526 3.94931479262271 4.21533446660089 3.778875219469 3.16658773388875 3.55720716581145 4.32185540824269 2.59979625578436 3.51786239715108 3.71901086273931 4.23613370543252 2.59979625578436 4.42103653890399 3.88328750845331 3.44610527326197 4.30770493345304 4.54807081784639 3.34915287415242 4.18158490779625 3.85008500517609 4.3103449889179 3.95982811261332 4.32252917348074 3.89271028443978 3.71852051554227 3.71999682860615 3.45815815575599 3.82159579433779 3.20704156102309 3.17763575246582 3.66732780932737 2.59979625578436 3.70638602740283 4.09787479416886 2.59979625578436 3.72640010490732 4.1704681952805 3.47565525924005 2.59979625578436 3.64036404079632 3.66018967772381 3.73814861403534 3.81933528813022 3.69619395184967 4.0329195555562 4.09962845494248 3.74748651209472 3.54237083727351 3.29703488223369 2.59979625578436 3.63197870718994 4.10915487480474 3.39847187901467 3.96948602833628 3.57674982719609 3.14481839600152 3.46325859116795 3.72820483460979 3.99884989132693 3.44525548215947 3.93176759969761 4.02112009448399 3.62289993070695 3.53625833947526 3.62942684418572 3.7795183689851 2.59979625578436 4.15320261950378 2.59979625578436 4.93725767405103 2.59979625578436 4.3932217029271 3.12088499837687 2.59979625578436 3.72125575631646 4.50712886038484 3.8007536215964 3.29247100215013 4.33172291751663 4.14137809845067 3.98434059593289 3.22344610197473 3.32860106906141 4.01927911399507 3.78969911539177 3.90786300452943 3.8970849673599 2.59979625578436 3.83442524014033 3.52428154965526 3.88081791435872 3.8782200087698 4.06127079942006 3.76313931055706 3.72285975990381 3.68064558144766 3.59116851611698 4.13744632159808 3.55429179112453 4.96029692617199 4.56261187793849 4.40999870234295 3.92529210360888 3.90633645017812 5.09963763720545 4.08149447416194 4.03244495800774 3.73237032599509 4.31182762616012 5.4887854061013 3.96164077342337 3.94179678570651 3.15604534493096 4.01002037216815 5.58669122064944 4.19009516387434 4.45198754182281 3.52947891353982 4.11044121592125 5.54084181782061 3.67796763501617 4.16708829141231 3.20412094079488 3.94233965432729 4.94922348102205 3.26490597460946 3.97349048746975 4.37728954412166 3.38322476864324 4.06152418492999 3.83696014386519 4.50555153590772 3.89543908577048 3.96902988370369 4.60511004652497 4.22377357729133 3.23993430627071 3.53440729344241 4.20724247242009 5.20525582100611 4.21181239857201 3.71611110415782 4.22471959971461 3.63807990455992 4.39335156406611 3.77329948475151 3.86698645270284 3.59995622530821 3.5995725395466 3.37519338652555 4.76146550502323 4.50994667846777 2.59979625578436 4.80852531591027 3.67761256886819 3.58892620692437 3.90848178259655 3.13368629208698 3.15150067151979 3.29459327228905 3.73972313281026 6.3811581025713 3.48788424575146 4.544017298905 4.00858795385156 3.55071511297521 3.69415845135935 4.04319652954833 3.76737684440914 3.53428471141661 3.78116077740132 3.28610162710445 3.53954419752657 3.71897059537881 2.59979625578436 4.5373060117903 4.39911599504966 3.93481781821329 4.36196706552631 4.19394616087251 3.80360243730964 4.13239208286991 3.46951039942522 4.30791017961941 4.16865479216571 3.72863384547488 4.60730768878261 3.83185023614716 3.88523365074274 3.35802627900853 3.5792875926982 3.04736748769776 3.94820647839661 3.96146785799022 4.13762696974401 4.4939956850133 3.97316101220277 4.00870450900245 3.62112234937258 3.91656481713282 4.20745817405438 4.35721365231224 3.9352888721242 4.47733489826703 4.20562410871988 4.08500922753451 4.13004752809818 3.76219152482937 3.67600796720758 3.99734253545325 3.48594374074918 3.4978365852273 2.59979625578436 4.14215953449024 4.41397246034523 3.67036819177417 2.59979625578436 4.18518492878406 2.59979625578436 3.47289612489842 3.73599794249069 3.62020516977015 3.81799429195978 4.39882080243722 3.52271871871532 2.59979625578436 3.32506186180071 3.85090771353058 3.44879108853492 3.2328387430116 3.61637548253596 4.00785012171329 4.34022215683703 4.55371699138189 3.54390746209038 4.27133060895352 4.05677849293934 4.1518199739857 4.11361471692852 3.87431271864796 3.95462445975761 3.2004768242502 3.72313740150032 3.80813818017257 3.20566299976803 3.35805347339294 3.1839706467237 2.59979625578436 3.45850784183096 4.3313064201971 3.45229135332417 3.14894040553398 3.36204250988082 3.3580901148347 3.67117148881194 2.59979625578436 2.59979625578436 3.47100709436022 3.08382354620843 3.31295268164799 3.87596597040693 3.92734925312887 3.18542993688362 4.08860061858979 3.89274358706688 3.25879465846468 2.59979625578436 3.54082805027927 3.75685344036857 3.74119070843721 3.44951294888695 3.16658854311766 3.81388730747409 3.94698654957006 3.3217847703779 3.37424946298459 3.45273288614406 2.59979625578436 3.45899228328628 3.68487892531134 3.28755938414103 3.83308018553565 3.53794707022842 3.8336428529929 3.48802483307444 3.60798097877415 2.59979625578436 3.14237529736743 3.49741060757558 3.22347444536885 3.14332354224269 2.59979625578436 5.45667075841334 3.25361919067026 2.59979625578436 3.32970239936705 4.31931518919259 3.87343327725243 3.66355359323633 3.81116212660665 3.22322736688131 3.30409561387671 2.59979625578436 2.59979625578436 3.24925207574573 4.98574003949392 3.39912989984874 3.88503860751361 3.50978775222963 3.86318106408786 3.35469425889052 2.59979625578436 3.41035805204073 2.59979625578436 2.59979625578436 3.84534066932346 2.59979625578436 4.16102859088473 3.37547122358886 3.51255789156111 3.34182548853577 3.31738323501506 3.85359159153006 3.3002224879288 2.59979625578436 3.5720670294192 4.52070971416603 4.42257636027881 3.75568684208873 3.44859642076762 2.59979625578436 4.34345226493752 2.59979625578436 3.67495035924399 3.12117286708181 2.59979625578436 3.80627578985095 3.64178627644869 3.55337202861871 3.31593868767472 3.45454556694801 3.57588939803243 4.07078304242937 3.62972932026475 3.61179402795482 3.34681157322541 3.25257180805638 2.59979625578436 3.38273842837332 3.62252958116509 4.46332012582862 3.28474754635573 3.11870604035815 3.05627301234867 3.59471913209586 3.54935227703353 2.59979625578436 4.39622407089306 4.01350712642345 3.95704455806497 3.99133476254339 5.37325073172936 3.68852467857154 2.59979625578436 3.19378284176863 2.59979625578436 3.80092819596319 2.59979625578436 2.59979625578436 3.14301693326046 4.23304333534279 3.84427316502624 2.59979625578436 3.32449490963803 3.23023422384682 3.50657944241829 3.86343053792784 3.77709883411511 3.94327878085016 4.28319743947448 2.59979625578436 3.90526043493123 2.59979625578436 3.9708815959315 3.70817243565136 3.22256664660478 3.49119366410399 3.13594984025197 3.47524811535511 3.5233891069621 3.73922672233274 3.83955901297806 4.39923853806211 4.21773393869778 4.03017935371542 4.66919954572715 4.10888056875727 4.11721293625924 3.44930817813875 2.59979625578436 2.59979625578436 3.87599905977185 3.83341950697913 2.59979625578436 4.3228332829375 4.53365525642745 3.37561084007314 3.87831062209256 3.66080876992859 2.59979625578436 3.4309770644687 3.32166868968202 3.94602480720895 3.96536639179174 3.08541878809132 3.78979541414061 3.7236190172748 3.67780851228293 4.16338170986749 4.13807543065542 4.77004642451154 4.0763993604706 3.86937642451408 4.12054939704212 3.78520782688444 4.8774297721518 3.73259335799739 4.13325607039806 3.75692974839097 3.86455948495139 4.41130423875524 3.10496040724535 3.9545389191392
Manes.04G111500.v6.1 7.21528411383751 7.87171982846949 7.47945372598348 7.165476875489 7.66722506873798 7.40395814517227 7.9123413918312 7.70335464109251 7.549611495006 6.7768817317735 7.3371810387969 7.39471764671421 7.556557407162 7.47662204288176 6.93888647471747 7.18187978258268 8.21319285265756 6.99555451830486 8.09069152615471 7.19562955310195 6.77636235559309 7.13684989941604 7.48567253085963 7.54619856449372 7.48857119067556 7.4263488688592 7.55306321751457 7.20860658178574 7.62146748436719 7.59149733859435 7.56191125720297 7.01111544671698 7.41271535497909 7.47081625132514 7.4020446821829 7.34713606809017 7.80698314134148 8.022361954218 7.51017864086741 6.39817420023859 6.85674317797873 7.62617821562733 7.80248074330808 8.34643729482083 7.51082827092782 7.24538622544642 7.26814353571317 7.05540963984515 7.97333618690583 6.77679127538136 6.95747148090342 7.0637289585954 8.14801472760199 7.59567009362202 6.82117765263548 7.00039688760298 7.4364497398157 7.48160044071881 7.40959918210195 7.5908662808789 7.90283499990364 7.47810615235592 7.6554053679159 7.97431623728374 7.69607331199281 6.95120696080695 7.15367739190576 7.04418209295397 7.19978224485707 7.12543596744587 6.76142026775894 6.89783477274795 7.84363073575185 5.8166066397783 6.53526458751034 6.8005375496727 6.86761360635943 7.38432660322413 7.44553309086449 7.22610235031574 7.08885230608684 7.24329455374558 7.66828157865783 7.51891471617659 7.63312640625876 7.8650908130261 7.91819689362427 7.62237652002678 7.37564741413852 7.93353138419305 7.23621797604222 7.07742717687424 6.70612139492307 7.25452714234404 6.50522654805199 7.68516918830842 6.83268302518607 6.57546983626831 7.39787988272714 7.00073511611474 7.24456567412614 6.46960970890018 7.02390030000512 7.61547339331872 7.82753967865145 7.60224077448631 7.38431264916288 7.45348690405564 7.54385492155726 8.47028794984123 7.53339734543249 7.35264135102913 7.19397162353634 8.3113658174085 2.59979625578436 6.77402535330522 7.15252986493152 7.47168183499292 7.70964265546703 7.87148696599379 6.55029775248945 7.01217505268604 6.92339280986685 7.60075776547284 6.898288493309 6.76790679043549 6.93255812876733 7.0158145704031 7.45629402926245 6.88669444931055 6.93215855581065 6.76373667585969 6.9462143378815 7.15814455930955 7.39107848251266 7.0825469680087 6.62450038587411 6.85413710430009 6.48739977524962 7.21233344346216 7.12639239493126 6.35270191331137 6.73403620602407 7.26610507348978 7.38393547217718 7.32339711601931 6.97736495891182 6.52727088085234 7.55546574550815 6.75329802676817 6.98961768644531 6.35211364292476 6.92467520381467 7.13817799447564 7.101476420538 6.66544670759956 6.92191842292502 6.73926180896406 7.1889316143443 6.90449441224362 7.63982928665679 7.18948591303636 6.974532796428 7.59339390916705 7.70341999543004 7.03851052398474 7.3362639171339 7.13366101367027 6.92228915010659 7.25064234672646 6.86832674582676 6.67899047652254 7.43915633578482 7.2806882708952 6.06421103056967 7.02105746463573 7.38317131560438 6.8954602017692 7.6445966347241 7.3090586589855 7.13745894218034 7.11263240280593 7.19330234547917 7.78232185209847 7.71436951356598 6.78900482961763 7.0227194414536 7.51438745629235 8.57380684099835 7.87190831759148 7.73477252648415 7.45355058058297 7.47736495643022 7.37032944679621 7.84298835855038 7.1149069996115 7.06162559236277 7.13930027363418 7.13977704289256 7.37410580297786 7.19867706883807 6.42341914335979 7.31247805304963 7.3196912708312 7.94154287581914 7.34049106559426 6.89312853677516 6.79623090376054 7.2895499819617 7.21035961154513 7.96234272631548 6.60217789604805 7.08310356749163 6.86988376752666 7.43390998334661 7.11844326001656 6.82119385451661 7.02946065917684 7.44353261059466 7.15265708586388 7.43194554216876 6.57799001581064 7.73513034047786 7.16890147475294 7.28717081682543 7.49478375377816 7.68182931088884 7.78614925373647 6.73099770965066 7.56906248098591 7.33135214508796 6.38090368049535 6.60347801578123 6.62791594822199 6.56834685197439 7.11645924724317 6.44182541093519 5.26847612119035 7.02341988938069 7.24776053125581 7.1984662094341 6.36691058543037 5.79778213798601 6.70952075534632 6.45088357757413 7.00956825879931 6.60861778090376 6.45671499029465 6.74793926322973 7.11920103901928 7.7337499696487 6.78167531429337 5.9665533059224 6.82261023441081 6.9601677570174 6.59541460822977 6.68309901941219 6.4293201307201 6.97654751757693 6.1776864999855 7.47700596520218 6.68161543003575 6.44621045187438 7.08963869417965 6.63552944829755 7.38098356965891 6.68085823041107 6.16687676045064 6.77467147656088 6.53509325584878 6.98244865791798 6.53783315203743 6.04773921591966 6.74755397545717 7.35474808349843 7.10209379147233 6.53099680665829 7.11875257968409 6.71064389238897 6.79265163038971 6.72365171610347 6.66027815059304 7.19632314244646 7.15011777594061 6.70091764348263 6.73247244160247 7.49334379494862 6.97661718112718 6.60990864003949 6.80649700106879 6.9556367189958 6.54512194991703 5.74391315990835 7.01384824741054 6.80773741545296 6.94424546562378 6.98795959419138 5.85941402676152 6.11714817618039 7.10031847996703 6.20121860571284 7.22440378959846 6.36306506938343 6.62757090902804 7.02859288630172 6.68793584738448 6.76122048406442 6.36238995015369 7.336360225375 7.10253894168164 6.92996515139101 6.7143710294315 6.02021793048182 6.83490376659388 6.8682282857867 7.27057488835834 6.38445182504173 6.37185276947327 6.98640781383864 7.0089877089175 6.25570044480664 7.0350641386315 6.33817991186909 7.21247496612542 7.42200869929013 7.38436327299704 7.03998455165924 6.40512545080002 6.38136907290984 6.54281890074009 5.91737097658371 6.99438072886861 2.59979625578436 6.87244704417967 6.42357103249609 6.90940347299052 7.008124564318 6.70694806074764 6.92014976191536 6.68141050546651 6.63380987696847 7.58274061779564 6.2485926236067 6.75956674603483 6.85163306253884 6.9946337672638 7.02214269920018 6.62339507311017 6.8693404716747 7.11163110980067 7.58880782946863 7.30147503327501 6.85900399630758 6.91662916425828 6.81151349756839 7.02166801610475 7.14907959601841 6.41517359861344 6.21235615161528 5.9889863860071 6.63288292861902 7.09244505545765 6.73106918102627 6.63831672278197 6.95802786886065 6.79596953394559 7.15193751668302 6.74858951672773 7.23391639360443 7.40536619101562 7.5352863490368 7.59289735670195 6.85137646005008 6.91667671505927 7.13591131326853 7.2999797386204 7.43989796280671 7.42622743760925 7.00570333294447 6.94252352824223 6.94267241637826 7.68108358918453 7.04771678032584 7.09414846792568 7.12592914636247 7.26201695919529 7.11167613226918 7.74541726250582 6.50896398666311 6.38110544737082 6.90430319503671 7.54475845129738 7.28093126748766 5.6534184461126 6.80936677416689 8.11243064864043 7.47873469744605 6.8244326622759 6.5104943765381 6.45028305592754 6.35165551880201 6.34117678219308 7.60189663783293 7.71371280199676 7.78864375447933 6.56016526222139 6.79101439551213 7.33291389958927 7.1597724015248 6.37909276839172 7.10026729593353 7.56080159908008 7.43097716653803 7.04586733472726 6.82701261311989 6.96346959230878 6.88863447694523 7.01861854580087 6.94618160773965 6.43260231621587 6.59546719798302 7.24599075764457 7.29906637093083 6.7375921777917 6.54030624540469 6.78886611855827 6.59213698960298 7.36042245794557 6.64509450167265 6.96475670961112 7.26433487326143 7.29398147166569 6.42197011609388 6.23572908070256 7.27656106447092 6.9228313326726 6.65110718620299 6.58014044824488 6.94967800101868 7.0773819621785 6.99222947852342 6.94700371663695 6.8798849620916 6.58405076180867 6.64103813898338 6.92179864759893 7.63356842069561 7.96247140805728 7.25617642746801 6.91002961741217 6.75717837893236 7.1450076499186 7.20379308606864 6.61249807147942 7.34534189395912 7.13516796761155 7.52086256473847 6.88801218573029 6.7705611224221 6.82198380645602 7.18735434567603 6.71685688633298 6.81284990362739 6.71421356044368 6.73421688373118 6.97886001094274 7.21358478053591 7.39831188669842 6.15505748651312 6.93178798245572 7.19372657264348 6.6653101231792 6.85681265332142 6.89925772310162 6.92166831775972 6.9056582125147 6.50168172960347 7.22556833606014 6.69703261821059 6.95817774160062 6.70889057891535 6.81581581703113 7.47034836294221 7.32155530856717 7.43002995821212 6.66446917723854 6.3811581025713 6.73608551246823 6.54721634902265 6.21285792333501 7.02411603158641 7.35195748618664 7.86092855985903 7.19824898948136 6.72393481358621 6.8714426369649 6.91715007353559 7.76228386013886 7.16195631813671 6.93923221084037 7.24171846391663 7.35653305810904 6.94564645918373 7.45556850615475 6.56092512366854 7.62241430213703 7.43313142910682 7.27549398526386 7.21278388392965 6.87919883179653 6.65512475651501 7.55111484733457 7.49351082761846 6.56717378524879 6.6437620640517 6.82546073856846 7.18364966652334 7.19335095487916 7.12672370531429 7.12437362626002 6.73721329430822 7.48019021957584 7.24044206735256 7.10312233936858 6.09583741477023 7.01703606742261 7.60652102712765 7.15895762212061 7.13125845926728 7.55994656956936 6.42674239947644 7.48682907263144 6.52375956647697 6.9540997200746 6.45159909537074 6.92548240182292 6.72205242978564 6.48461964731892 7.7505967866815 7.01957682615367 7.05503417588977 6.8238814671448 7.89244805813689 6.71858751981402 6.92019093881728 6.71141047476159 7.01785100999939 7.44229870299337 6.81031364957056 6.78367877642552 7.39790654042686 7.07326505186649 7.58894103170653 7.21640735587529 7.72247022543266 7.47059704511879 6.69208590318032 7.55902748495653 7.037977824362 7.20674079065542 6.72905155960136 6.94027753918989 7.22367762063178 6.85139331371431 6.65017412487575 7.45572689609111 7.52022203206585 7.16258827211729 6.85133750386701 7.78306776575022 6.97472728009102 7.12746334302847 7.78484857661491 7.60568473637598 8.02822790262718 7.12236339094518 7.28446114483444 7.37544848484078 8.15643640586126 7.41904358209252 7.01159989061771 6.64047830921048 7.44671093129382 7.73986906460714 7.06928622034318 6.1563652047829 7.79796752100363 7.43403341469032 7.31064593314374 7.09531308048004 7.35547638059791 7.38729400509266 7.15774777452619 7.10546246597591 7.5630507971692 7.37132674872617 7.45061024333125 6.84542357034548 7.85240950001355 7.61768450449644 6.8527533744472 7.32393489669931 7.31056820726656 7.04412379788921 7.64185846286776 7.05080015397871 7.17815594158682 7.21106635725077 7.41369586711352 7.43598179711829 7.15873452125368 7.40977441456365 7.33973836220728 8.00754939608736 7.25040727880339 7.2649136419344 7.2050823549404 5.45667075841334 7.58328377308526 6.91945215520816 7.36509240030803 7.71033219197056 7.23673707995324 7.06254179346442 6.89996648835396 6.68079891707704 8.11502279549399 6.8576167369062 7.48210998144066 7.47640563357808 7.473181236889 6.22165534463883 6.55361794653261 7.14457429958944 7.3115063840879 7.06720856507567 7.48369603271101 7.89407643018184 7.14730330343812 6.8552003886706 6.32032758280228 6.39898131617376 7.30586329511529 7.26387734958723 7.38744878495921 7.36787406729572 7.69445323861947 7.54154199210144 7.00461806924183 7.35554510983542 7.7950439988075 6.69714295133027 6.95561402344989 6.64968692452526 7.37462999477883 7.35275568804591 7.48137836740225 7.02462233207882 7.36858948017892 6.81563615671124 7.23810649939363 7.43992464941442 7.26562644052177 7.39608410392998 7.47243975291599 7.42493838551952 7.5019344513773 7.71132742777058 7.58001313008769 7.71673731891999 7.79024413855114 7.01392635554859 7.45276615827849 7.92186497522151 7.97419405738201 7.84226744216127 6.5950492296748 6.85367929818571 7.08833716142485 7.13775266669384 7.58196765149168 6.93188988372842 6.74438630450828 7.11473787080372 7.28732506366518 7.5852998063661 7.05193409450148 7.4593381177626 6.23808933028928 6.69323139934951 7.86211965196589 7.00491106087704 6.66256640730055 6.88883922265602 7.32737829713399 7.21401316630485 6.9773995701878 7.12891274933942 7.13680835834439 8.17185339944492 7.19310567933707 6.96798474593036 7.12761953190292 7.40982501722056 6.91619212424363 7.3883711795351 6.92595685996849 6.6101359017987 6.74032757235762 6.9678806017641 7.23550740014717 7.13811114010244 6.84709727591829 7.35580161489138 7.2230138504877 7.09687983310232 7.55465363295889 7.18837373277825 7.46627645061665 7.28475457883024 7.53126157198874 6.90759222822146 6.76521513934168 7.27300262162622 7.3809222344381 7.12699048277666 6.39210874128328 6.71443310530679 7.23571654845231 6.93117541577919 8.09533326304246 6.5597186059982 6.68957011165552 7.15733302761302 6.9579440590899 7.65249830195202 7.11821373264506 6.14159605667836 7.11465141095798 6.98792484691762 7.15759953351209 6.92168647209826 6.66635158032939 7.59431607607685 7.1414531708212 8.79888030812236 7.16421674641428 7.17861640758058 7.16044912089222 7.72141002111331 8.65676066739057 7.63786189450664 7.31971589509141 6.596233250837 7.73495687768884 7.27968862004759 7.43753839786692 7.32707696042616
Manes.04G111600.v6.1 4.87763157489257 4.42826423694023 4.09111917947771 4.75605986906323 5.28330388901586 4.47952579425886 4.5501243530717 5.03717076476879 4.21367530847029 4.16194926516013 4.72097780238984 4.02555476810184 4.48153635017672 4.22337503517072 4.97848858299512 4.6661074262917 4.53957960097718 4.58180910017937 5.45495785828789 5.10311888043911 4.50694654740009 5.03084299439211 4.86677211687321 5.38876457894963 4.82226503537114 5.1635550472111 5.02281317219697 3.45517244682011 5.2192766897157 4.46088424312593 4.5283730152647 4.79212869431462 4.71603199064818 5.13617398640887 4.82769412137273 4.80763743776652 4.84530951934796 4.78387097024678 4.6688296873336 4.69802449698143 5.01245155368018 5.72638941000902 4.58022657659151 7.2469726316428 5.19094181817462 4.54607779429635 4.81033256712166 4.19509937476731 5.07500182256384 4.80756036272267 4.9524805390058 5.06556169158258 4.61688115066248 4.88719408818144 4.97760437753053 4.61202384795554 4.88216487654696 4.80518914769343 5.48932841467481 4.8092874031146 4.45581964901029 5.00917874820044 4.77648826028955 5.50880681331723 4.65589828743827 5.24993538224574 4.85581315915023 4.71475619702643 4.91140337386471 5.02583408459124 4.32714056121871 5.17088685089202 5.79941288691119 5.8166066397783 5.69841527937453 5.70411189236359 5.55051562060405 5.06435127563272 5.41283777264891 4.78876910344022 4.3096638976182 5.26239038397904 4.66257492502989 4.91308400327855 4.4871318693611 5.59757269013422 5.37754049958143 4.9784609378374 5.20589498140707 4.94315031376796 5.27435368116796 5.62922377652502 4.75346257377948 4.58519812521671 2.59979625578436 5.66529732130853 4.59882786329015 4.2049777930969 4.2392605252348 4.44069376964802 4.99562362761242 4.14226299040632 4.55687116435612 4.74893252320346 2.59979625578436 4.72950739690936 4.21011834828144 4.54492882756076 3.9381579419355 4.04138482910325 4.30547972284451 3.70923438673871 4.39906394364056 2.59979625578436 2.59979625578436 4.90123100346765 4.2045430383082 4.70213816759614 4.9288646674275 5.63715312357101 4.8619601211783 4.42919842172237 4.24408791347361 2.59979625578436 5.09579581469534 4.1476088071998 4.19815411948421 3.93778378995637 4.38748088629711 5.4033909594902 4.21305026724647 5.63612893281522 4.94135331100061 5.15943631410579 5.85036676473744 4.91147065068152 4.84313677599369 4.68548560987921 4.30126997506825 5.01489042611893 4.96674376017214 5.05384086766367 4.44076981906756 4.94999229314348 5.44831865138044 4.03164675822972 4.99567861287874 4.66166625961752 5.03097787084756 5.63881424190592 5.33177448690908 5.11827046128015 4.85868934543002 4.6679855759313 5.29624947528363 5.11462493595137 5.16567994715071 4.69061882319068 4.6592295833138 4.92286792421397 5.26731212378248 4.92183962772505 4.79048267507434 4.88419471949011 5.19976178096696 4.48857202118282 4.69442388930341 5.03892817685232 2.59979625578436 4.51014395427832 5.2051098601147 5.55283828257598 4.39128955246487 4.96298652769545 5.00937496793056 4.90377552911363 5.22695862031579 4.99798424285154 4.38522121117082 2.59979625578436 4.80572824942441 5.11456860494377 5.25418039386766 4.9311377260916 6.00057440375971 5.26931393619904 5.44922865612732 4.98807085110782 5.13839804910644 5.21164317476074 5.02398659135111 5.11446539180978 4.98878158761952 4.86793232621464 5.29445387192267 5.54389790923655 5.00973169241228 4.97625927518158 5.46495477173805 5.83607603442426 5.89915770966633 5.51270641210505 5.03680013439831 5.50723909032399 4.72404247348023 5.55304558013479 5.66687274213864 5.64264988512079 5.44712160196814 5.15017661345681 5.88754492084361 5.51720317997311 5.45793759638973 5.31073049465252 4.74045006321621 4.8876058410593 4.18915278377082 4.6487255840445 4.22440829113689 5.01251421412952 4.91477291215164 5.1380864911165 5.00452125321849 4.65541840374887 4.64901830840743 5.60891057474662 2.59979625578436 6.04179994984042 2.59979625578436 4.67979201911018 5.40596123386263 4.78531194713383 5.20705960058543 5.85486033580372 4.89485376153172 5.05608341854748 4.28452221196526 5.09647008331001 4.77498551274538 5.01821772262609 6.13982586112341 4.96301524199185 5.45152117043305 4.11249792924364 5.12628576430222 4.20907845683951 4.31647621367309 5.18956015202425 4.48860979444275 4.60877288705689 5.35386103011051 4.70610102600132 5.48042901586487 4.93825246064054 5.03699446421769 5.00997729161147 6.32025749464405 4.9708048209168 5.1566396837776 5.23313011847997 5.02331983882884 4.76175826503807 5.22317749408213 4.35338929364905 4.45361355643259 4.35707978592252 4.91134387768219 4.71533291012002 4.96157847286331 5.01044847421815 4.74413055532936 4.73041365241294 5.00491050682109 4.79074073662738 5.25894595748872 4.38402246734263 5.52138151230877 2.59979625578436 6.01521956681878 4.64780746708174 4.86827976463754 5.40798575920094 5.56737680481793 4.90251432147361 5.19538043379648 4.9080374224931 5.584103201913 4.82417321586796 5.68396396152008 5.70781667033407 5.07422389788049 4.93278504954547 5.52304671303811 5.97498953700254 4.94544151784664 4.87916642060027 7.19866079380595 5.40257385970579 5.67138874640594 4.86754383751462 5.08598356871799 5.46816448961879 5.56475010297303 4.88910084415642 4.89396615263415 5.04524722665974 4.85726295165965 4.72364874977141 4.68163425329869 5.45204231215883 5.16170410861931 5.30782157289683 5.07666512587529 5.51691832166104 4.59668043238407 4.67568692870387 5.22718553054381 5.08859234102575 5.45202858871766 5.66408239768542 5.04203113881781 4.94559493365986 4.4821280364299 4.88719409546314 5.19135295210104 5.1462563470216 5.72166619432433 5.12752414826335 4.39776753825465 4.74781812948116 5.00958551263064 5.42816873497427 2.59979625578436 4.53831103154474 4.626313337891 5.06930744799664 4.77010771171421 5.20259580258508 4.60115349631999 4.64167995516409 4.50058305263964 2.59979625578436 5.27701163761688 5.32837753850124 4.46522792227272 5.07243865884345 5.03320457587851 5.33545233408672 5.44429171643821 4.94129349227912 4.70507215152678 5.114193169952 5.20820443172699 4.6329688542972 4.60979845927509 5.17452650046764 4.48741398034958 4.52416768822711 4.69421754857037 5.36881538570789 4.92387769868566 4.85093429676372 4.98633886269133 5.80547456294815 4.14852534814162 4.51384744008931 5.12582017815276 5.30508516123924 4.82121533952885 5.65349451352475 4.83117549964529 5.10887441847943 5.55734845423969 4.92623251050141 5.33646581049461 4.72134678650095 4.92020210790799 5.5519841798848 4.91516355464962 5.1249161472348 5.4779490423291 5.41210382245179 4.66119063283999 5.86985722531108 5.57806454742955 5.29795204253711 5.31801617498363 5.19168516448211 5.38061496569882 4.70104077609791 5.01847526159803 5.53260901940399 4.77363783405954 2.59979625578436 4.89260392446196 6.11162538852593 4.7914284600794 4.54481408285063 5.80629943536781 5.20163370714372 5.15191853607092 5.17064313688661 5.97315081934517 5.86343027999587 5.44643324422008 5.64741305260546 4.6807897379801 6.13064618939463 5.90658429529723 5.5582565044117 5.13261310424904 5.14253837388416 4.92056581775274 5.36830107970169 4.55052264915921 4.56633143262214 5.0344625069581 6.45193134363312 5.39346761405505 5.75309682773858 5.57266281702375 4.95062711359343 6.47955746787983 4.80787717416237 5.26610934108182 4.93134399700765 4.81775922738492 4.92727210150403 5.15248956936192 5.8954835281217 4.80003786700439 5.00937109714264 6.0720700926362 5.44033880949401 5.90003465662809 5.49924812075457 5.00492546967146 5.94742953909412 6.01877226135086 4.93461809792991 5.74503228464276 5.16553452455568 5.845943372591 5.3333585447151 5.58635262861398 5.46669253378877 4.65071244205253 4.68989845549113 6.75026444500484 5.04281635546484 5.2495047350844 5.0322044351693 6.6577166135748 5.12457330597939 5.4976212684045 4.23738456654152 4.92840491324216 5.53451572160242 4.32915166980511 5.49472818191105 5.12717662559884 5.8780772001037 5.28938965002284 5.20543950198019 5.23090114676624 5.55449644108794 5.14973379234217 5.29013737360073 5.08688611352148 4.59355502558049 4.67315467332272 5.72723651187288 4.5342793392715 5.45464347574298 5.6159465144434 4.72103519680551 4.85662156850226 5.1867515694713 5.35395920844383 5.68017143585504 5.03251249190121 5.6597791395466 4.53173998218309 6.03130141071735 4.50386028970167 5.21095919884814 2.59979625578436 4.70741903418475 5.4765696515496 4.80799312548674 5.0377443269026 5.33932126325587 4.71734809235361 5.37221865564865 4.91747944871706 4.68570108919637 4.93023554446664 4.97175870940548 4.64595920145199 5.10928412965511 4.73283528156624 4.97331980826799 5.6320206413947 5.53581021663538 5.43292227668018 4.79663724348253 4.68442931541219 4.85909121511721 4.61872763093547 4.93946949789838 4.5764891264157 4.70556285380356 4.72169520376248 5.51034536306555 4.7571197801484 5.33068681756008 4.95104611552243 4.39587060646031 4.82086728190946 4.37543967075807 4.94299995093032 5.11895541669954 4.76917963527482 6.07749091585612 4.94334780068956 5.09657329426377 5.27666491474495 4.75117950950394 5.347763474903 5.29511139457509 4.78782449933687 5.29472874333152 4.92080284143237 4.92328826448943 5.02281033399736 4.55719402336317 5.33346157693883 5.13490396250458 5.21888894677654 5.26536542922028 5.05070739258064 5.0696712458555 5.14350553847425 5.7517339519271 5.18143230103665 4.98858013193729 5.7366098303716 4.50682894521461 5.57005265546148 5.20129015482268 6.80144333652151 4.9675681269114 4.36326495310883 5.81048654687129 4.70797765147888 4.72330626636969 5.80823446214128 5.01336928407186 7.037977824362 5.39877344739721 4.91761056745739 4.74006345674013 5.00943370357865 5.54084681480884 5.65325615898268 4.994720995105 4.74104416413395 5.31469541824452 4.81789639226665 6.59045162947872 5.16779851801175 5.05238540547508 5.43846308275631 4.94666641006378 6.38863870654912 5.99647351562272 5.2058584020113 5.06798166164618 5.05734816675547 6.91056789693653 5.20149371240658 4.57559881655126 5.20765709892589 4.73245795472037 4.59761674548003 5.83357254220268 4.77053275493191 4.63349635729642 4.79908395491552 5.72956288861892 5.68101003322272 4.97917276657389 4.70477758915399 5.66914770352797 6.57992645995278 5.88554702013287 4.63588332741409 6.20640925888042 4.55763654426969 6.23249514228486 5.21243196274687 4.56428816986309 6.23883368541281 5.00056956935133 5.56334896387319 4.93440658670729 5.25640659074069 5.62747688538441 5.24214731314339 6.26411457503634 5.68614066894273 4.21709244176099 5.249942538548 5.19234900752421 5.3627414093168 5.35141036978492 5.25058062907646 2.59979625578436 5.54847006950099 5.70354343247041 5.47852138899359 5.1811218249552 5.60901927010228 5.58907468984216 6.82967767565173 6.0857489528632 5.59103786670736 5.99159582542454 4.85543920423755 5.12126944497535 4.98574003949392 5.73969270530352 6.5336704576104 4.86512214943808 6.27981597637558 4.79602505666491 5.85540789248489 6.31168212906501 4.40711821045092 5.21438627469635 5.3926100257958 5.43355410562995 6.07537593011141 4.87889196002195 5.30840405325467 5.01334275239571 5.18483120213463 4.6274754108577 4.41480218225622 6.65126719439545 5.60092829600791 5.35982423441439 5.0769755753695 5.08859045670934 5.69281252933352 5.57521245691051 4.74028021996616 5.66832519039415 4.51445717335122 5.72929991640717 4.42470705584507 5.99226497663681 5.57520717853735 4.45855802005145 4.91743410221424 5.38954026835272 4.35135373117157 4.55668725866917 5.36860663719731 4.45904118804006 5.36265641394365 4.65433084428575 4.36033210604459 4.73330774766831 5.08358599657723 5.92659388224962 4.96031784205234 4.42722006650871 4.50765693591651 3.86855701407901 6.0645317938548 5.48025200965144 4.85152145157924 5.0315167191485 4.63299667500297 4.99335375513775 2.59979625578436 5.23612155669746 2.59979625578436 5.21686947496643 5.96501318606564 5.49608763475404 4.97369055479796 5.36816035754799 5.6590995560825 4.76878088732922 5.51929166071429 5.26205827984646 5.10807728333536 5.0604398450194 5.26260705046467 5.21536865612649 4.42671592107781 5.13259197101056 4.82642960370641 5.08174784599893 5.20157451562592 6.41545489864467 5.26510912687693 5.25126326157818 6.00733245209028 5.17756811031741 5.41268350528487 5.40349181964452 5.25363457470277 5.19396743913398 6.4725632792484 3.91072334621585 5.44015548264173 5.53665704971681 5.08783125953292 4.76960599038408 4.47424454751988 5.74478785428703 3.86786890911461 5.73239025569305 5.45355197319285 5.22940565562176 5.45591433021964 4.18665828284468 6.69689878026098 5.72047695767734 4.42062776523933 4.67499483317727 5.61088024143791 4.51929394576563 4.88131473026624 4.66834383822364 5.01959022746431 4.61417068283632 4.93346394661255 4.77394590774007 5.01146659026722 6.25072910836052 5.35312805670294 6.55879020546044 6.18556222116635 4.80588664241734 4.56261969712345 5.43274089699216 6.84531489326083 5.44407126554635 4.52738919497357 5.53273696224173 4.33902242088921 6.01348564208279 5.78152965797365 5.5179575175209
Manes.04G111700.v6.1 5.64971975955684 4.42826423694023 5.43922423391734 5.91380039585938 5.57179598080217 5.65914743466267 5.61681671340792 5.60864146235664 6.32468907994731 6.1087060736313 5.45193854858701 5.17786676724423 5.88124983386329 6.06550000530721 5.7972506040548 5.53202907831739 5.49863983954055 6.4495519302998 6.52058208546098 5.21095998477064 5.05542157179824 6.58429053952859 6.09144608832972 6.13161257283552 4.95536978657225 5.27914606209335 5.8878575417687 6.05364693225336 5.66021499988367 5.76582992469283 5.57269766426799 5.67983516162022 6.00122047143626 6.15595641490366 6.13860580382652 5.71418256541309 6.37999729292416 6.41664426145889 5.08086315233555 5.69424725978429 5.7556241292051 6.13573696152042 5.84902334324898 6.54276092104274 5.19094181817462 5.43637008034926 5.96355784349473 6.16467079821714 6.11976416972129 5.9491468661746 5.83091359544026 6.0327473656915 5.48715476008973 5.99864618592354 6.04166615106651 5.60641747195443 5.98879196543652 5.60837764272744 6.78327880075949 6.09648910826102 5.38893797138168 5.98467363764505 5.97552831256526 6.32364397525139 5.54805793901455 5.06981669128208 5.86233216259992 5.47371421565577 6.04311365798607 5.86069154649879 5.52660466640013 6.26665034314571 6.33202915971457 5.36305375509599 4.35439551718836 6.62635885850922 5.73939617369091 6.56402023745329 6.37344973501683 6.12507907200638 5.69426052896026 6.26167013321261 5.19049557503194 6.04803712546222 5.30578874886431 5.79352749200172 6.4617841590361 6.19623578621347 5.36233106710043 6.27072843965148 5.94434459516068 6.44365998046967 6.38333295186916 5.79229819621741 2.59979625578436 5.32182035516233 5.31873504607622 5.40684033628073 5.78124183315063 6.11149890415694 6.33158356900668 5.48577761955109 5.83982386877617 5.80289632325858 5.89057866898297 6.58827099116727 5.48488985309788 5.50028841065958 5.89181841123197 6.25844954910651 6.16153335915339 5.3700211564246 5.39955458290116 5.2163831657077 5.67228931414433 6.20979590653914 4.90706645468459 6.27237022600934 6.00715783085847 6.8176881149404 6.07983749484877 6.03295121431247 5.90001390897854 5.39588942391189 5.92048420359783 6.91313990837929 5.71681380815908 6.28011638473047 5.0046027953583 5.84911068947353 6.20165783727226 6.21327330860848 5.25755316906762 5.3246326236891 7.08785367611695 6.21993341634241 6.17668125239591 6.16502393926854 6.38176460957104 6.7956085444697 6.7815251336509 6.37010866925445 6.0468843281498 6.43637270360595 5.59277706241235 5.09075388215088 6.75329311655628 6.44848790218269 6.07594003431085 6.99041309310999 6.68597950122026 6.60796827157958 6.30748752227201 6.12584318598066 6.60089028210411 6.04304373620627 5.42294480824658 5.772392913425 5.51812073736485 6.65963160518131 6.73480377061448 6.23928281073764 5.85560861160317 6.10599306215081 6.65798318839234 5.7685147219443 5.29997013971434 5.51669496758494 6.05100434830062 5.94006343464985 6.24874554475315 5.72698518603576 5.77392885458734 5.73296430451174 6.23482106854633 6.2429127435014 5.91587194931895 6.11053931607518 5.90582920864524 2.59979625578436 5.63290907798261 6.01052586480546 5.88333599322901 6.45587729085613 6.50696311493061 6.34711061891892 6.29233022402296 6.24279755990448 6.45247301532855 6.11915630450156 6.37100681844574 6.24105191853336 5.91702072810414 5.70320684543634 6.4950977702169 6.45384397067031 6.96663862733461 6.7138894333616 6.58920231550247 6.41664615129068 7.14751580369244 6.66539201485738 6.19562384638004 6.15185674329511 6.21745052991315 6.65507246322926 7.17520381599356 6.5109328663238 6.16349203700008 6.45421856543232 6.77218585177324 6.62535134107744 6.6980821608794 6.11388721678637 6.01859046936911 5.87747846888981 4.87548361384202 5.41478488158146 6.72324800704143 6.21811056079563 6.00684449902052 5.76427125439167 6.48818217013593 6.148908319928 5.60756207075374 6.79426962369075 4.31843382324052 6.34452954227779 6.22104387466086 6.2440211289998 7.05676825498009 6.10946275708775 6.45153217471609 6.85577758421152 6.3109323791474 6.30799955557903 6.02699981973399 6.66184297941418 5.88800583078267 6.91512869130735 6.64562683807882 6.46984674622743 6.80501977816381 6.54435174865396 6.61544412969667 6.24788166802432 6.11820169805365 6.32320199074671 5.81067034717059 6.49216706579535 6.72618545913408 5.93622986589907 5.7968834722207 6.42405150432472 6.21065486284054 7.15424640221981 5.07827029939679 5.81677807679547 6.48916049386648 6.15787603110535 6.03078722712876 5.75920528963796 5.41683692580184 5.6629885904161 4.99445137876813 6.33018555517566 6.87473849312914 6.31597503531683 7.01026410256556 6.83366217364065 6.31943861582605 5.73071406900035 5.59516209015817 6.76904927412435 5.99695334715258 4.96923457893499 5.92353813381783 2.59979625578436 6.5827345032325 5.93925607299899 6.00849283378913 6.76499680487545 7.09960885585044 5.97106335731039 6.80621509876696 6.57196134470608 6.25361434332532 6.70292478881441 6.59888281928538 6.52510878295489 5.99447506890357 6.59339943001393 6.62742391081878 7.85848535870474 6.43048527532941 6.61962036612846 6.77058011228888 6.51490820585546 6.81017503072905 6.3585073997483 6.79336912060826 6.79066647419885 5.5228262128444 6.45618444392047 6.83926623623577 7.34567796125514 6.83965949117262 6.2359342515624 5.65971149500329 6.51778672462038 7.2561449517251 6.82050490603744 6.56466520992671 7.15404388147602 6.63626231629448 6.03280755792869 6.95618692292151 6.81356234916068 7.18568314963698 7.04091701673564 7.33341689743591 7.51250821469047 7.11335099872126 6.28392882323894 6.77125771789038 6.14528388136794 6.49386471741338 5.95678708052075 6.77011697679793 6.64236592245313 6.98060587471322 6.53854159380302 2.59979625578436 7.04917030169789 6.04211362047624 6.51566957077655 6.60873135720518 6.29749119246865 6.12216251968901 5.97862644749656 6.64639494425893 2.59979625578436 7.10996416420523 6.86321412004001 6.39856854088189 6.42006812308111 7.12330349351171 6.05870823387595 7.05054579555857 5.87660556751771 6.33677259147332 6.67769087684254 7.13061223250468 6.49491927713566 6.75981037460071 6.96651317579946 6.86617512777147 6.42573893038793 6.34585865169662 7.68749043132244 7.37908683494704 6.15777238426516 5.51976858226452 7.10672210409084 6.19151016840262 6.22212030853245 7.06880247302125 6.70674590062702 6.38031327134243 7.11771494180825 6.58570652984415 7.00309842602203 6.39357537115766 6.11563170551984 6.16409863908485 6.19252115122017 6.55529781854366 6.1946067915887 6.27569043545779 6.42718102180227 6.07921481472942 6.44817727906266 5.80336358656236 6.36701474598065 6.82265003241865 6.26500324677533 6.23629359624928 6.49804538556632 6.73255539569476 5.20538425901527 6.43040399816037 2.59979625578436 5.75434498370672 4.92523310772865 6.33388720359916 7.43519654114476 5.45368642273205 5.53950082171627 6.25287495209243 6.78971544030405 6.23865532134707 7.01449283810823 6.53796867772022 6.33141918392597 6.37476623938073 6.23514732758696 6.52768834696023 6.87877145473484 6.59657272632561 7.00857924589488 5.79362454209212 6.62765245750863 6.50516612982911 6.37554841791162 5.78774618866019 5.43779822879518 6.5505240445425 6.45193134363312 5.88078240420128 6.36624935760969 5.76080959973664 6.07228573192082 6.78284647337939 5.88184820060692 5.91173317612921 5.66060492201879 5.52638122047025 5.91386846118214 5.75520409273047 6.7525445830341 6.04060051848029 6.4652493185305 6.95284295131874 6.4190157070878 6.03593461579246 6.60034496568526 6.15942510668473 6.88951615268728 6.29495833395242 7.04904598145996 6.11546034423009 6.16351063628462 6.031485364626 6.89338601617547 6.66217269022023 6.70004712469516 5.58986145776757 6.67846544601817 5.66898066517042 5.62352719421697 6.42272633146406 6.61435851977327 6.38390532230673 5.85545641027113 6.42979890434265 6.38440285742049 6.59078138416053 6.59904073684992 5.68030767254586 6.47203903816101 6.54833335081141 6.91895087198395 5.72937034995307 5.52959012201817 6.09313281846561 6.22016539026576 6.40809616006631 6.54274301374446 5.58704614729068 4.87012358591727 6.19093966314451 5.44915239371151 6.42594517690824 6.11176046791536 6.91092914421291 5.67879298104162 5.84939544828717 6.14270291779224 5.8067448312664 6.82888167457463 5.42194236300182 6.08633051924848 6.08410581130985 6.47384417861119 6.36862181148148 7.10228835049454 7.27823117401745 6.19489267261778 7.22784816513772 6.1014455365336 6.6575260026008 6.11687315189446 6.04649034460592 6.04577721971168 6.20858151396655 6.0284351661624 6.79499037453309 6.89818803516825 7.05138159321557 7.47785319546166 6.71809575928081 5.59652963012783 6.52547587222045 7.44349683472197 6.93469467533412 5.52997277759823 5.76439654986252 6.12672291342461 6.78272711339401 6.84976346299888 6.39769370116099 5.88881590534904 6.72388498440317 7.26749638131717 6.37127458024679 7.16959990923063 6.33053061957243 5.86933341338358 6.23999417731165 6.1915818414118 6.23608985977777 6.11082496177202 6.25692979395709 7.05802387833373 6.43534832048584 6.85283553599906 6.57333792204236 6.09730189636202 6.36599362516863 6.40048226236509 5.70295044528204 6.70579575473522 6.24810500810717 6.51107978717199 6.29006521787048 6.38648870789764 6.35792745554705 7.22064377429904 7.22901626098121 6.98260778601211 6.50652357268158 6.66139580756012 5.82696588920199 6.97912352816692 6.11659209533131 6.18931861837015 6.55340502495183 6.21516306129666 6.75756203856799 6.17710296858925 7.47705796784295 6.46550174090317 6.16977061232003 6.85193436222791 5.79031804386999 5.96588298794085 7.13077734540423 6.21223160820456 7.29749611243005 6.06002438593608 6.43779460860532 6.44914510528012 6.23489423044412 6.72982749695888 6.38859557147202 6.33408709773258 5.75731070255339 5.45114716297378 5.54690105715189 5.91494915488743 5.16779851801175 6.06592197240711 5.89822336901242 5.74041194287618 6.72791755225245 5.99647351562272 5.2058584020113 6.30754647198215 4.80453729158229 5.78668454825235 6.1675999690439 5.37073799178429 5.32443044694777 4.56421967781442 5.47756233382519 5.75365208183306 5.86520119295781 4.86240620213965 5.68242353909485 6.06029943797737 5.48429279466783 5.43603737380098 4.95312345051231 5.38116759682743 6.96651256919533 6.31907351549201 5.56567870842557 6.08170348126529 5.6773937786011 6.55290697175518 6.16086073924157 5.22167403540487 5.91807945898529 5.12411349721797 6.03280173537249 5.49193278045108 5.6154465826186 5.60100664296321 5.59289064486757 6.32976569117371 6.31259398996521 5.64438364162077 5.63097990813658 5.39744696541828 5.8746544173089 5.0733640156105 6.03087439888797 5.45667075841334 6.05887813460988 6.28627593316647 6.10120658810576 5.64710700107364 5.15251774505452 6.98595979343142 6.48982143958562 5.87371087245434 6.0784905810706 6.48924824687045 5.33505552166258 5.71850142687058 6.56406923492481 5.88822003954518 6.26966888195564 5.55685932332553 5.80865423983605 4.9280680390984 6.0718168977951 6.44846123238759 5.02890370927168 5.62947435786651 5.3926100257958 6.30105187648973 6.37807508650311 5.46600501440592 5.71137042555762 5.61704989490007 5.4143435838758 5.35802882105742 6.03292932796631 6.65126719439545 5.41660042765911 6.18053558497657 6.00288065233793 5.71325126511096 5.88294000219569 5.68625959619877 4.84926886766872 5.66832519039415 5.04641143067455 5.26225243951288 5.82067531334602 5.74596844480646 6.08145326914298 5.04349063240819 5.40105914961311 5.63589368612343 5.34933691404953 5.51272833609006 6.22917854608939 5.22220181456244 5.7273266486501 5.64068489187498 4.75996615634843 5.317094716652 5.36056275276093 5.61704118115784 4.92635797653972 5.37014574971309 5.04625283283066 4.97495975584582 7.09887664382964 5.58851899042759 5.13351688984727 5.09401626130251 5.73930551104117 5.11075607002139 5.37325073172936 5.37144975977784 2.59979625578436 5.8414578730157 6.82861181603719 5.735175891755 5.74557961586392 5.46832599684394 5.86929290811417 6.29243506482696 5.57941268477654 6.09314396278307 4.35637714500501 5.57939907572441 6.21572456190192 4.912004832587 5.3297885042513 4.86900298679845 5.31561837607966 5.66757816394811 5.75317907663108 6.87092055451148 5.37416181624673 5.65018423186087 6.00733245209028 6.22761241741979 5.65398259298817 5.69181314636736 5.78543507224529 6.46208095643435 7.04187612346709 5.31407876235584 5.49632926822097 6.30493676365542 5.80102851944297 5.51219435447178 5.71622738349198 5.71499653567157 5.00907677466464 6.04439025090817 5.24435732845383 5.4361934125715 6.28385347203558 5.96790642322004 7.50338451923325 6.28711892514388 5.90147655408686 5.33492435115539 6.9579440590899 6.02990530539404 5.13324997252324 5.34765857146953 5.62639973788788 5.30832404336092 6.09408911378749 5.02443447195261 5.93438788047437 6.77372377367721 6.06803065963038 6.82781609350093 4.68351807997182 5.4890705862318 4.91730124093242 5.35697124318591 7.85522319426214 5.52162409527004 5.90599471650108 5.59647132779964 5.29737108265726 6.67545625489611 6.1936413730384 5.90629018498264
Manes.04G111800.v6.1 3.53645259620206 2.59979625578436 3.54918378634825 3.33882252641644 2.59979625578436 3.69157784225115 3.15816018115106 3.32387150818726 2.59979625578436 2.59979625578436 3.37755019900241 2.59979625578436 3.32888032498958 2.59979625578436 2.59979625578436 3.55542985794748 3.13614105965968 2.59979625578436 2.59979625578436 2.59979625578436 3.64676774902138 2.59979625578436 3.64593111037093 3.21375796249481 2.59979625578436 3.58052694302842 2.59979625578436 2.59979625578436 2.59979625578436 2.59979625578436 3.76602521169168 2.59979625578436 3.40635991829517 2.59979625578436 2.59979625578436 3.57314526813464 3.39406740467135 2.59979625578436 3.27237941274458 2.59979625578436 4.20225093131504 3.48818612228433 3.42762445997438 3.76574463858324 2.59979625578436 4.12900872040676 2.59979625578436 3.38114915188791 2.59979625578436 2.59979625578436 3.91442276629907 3.06715486812035 3.50303880328295 2.59979625578436 2.59979625578436 4.61202384795554 3.1130976494983 3.61347262458146 3.50929109955559 2.59979625578436 3.88167187948534 3.13655648183482 2.59979625578436 2.59979625578436 2.59979625578436 3.98944661928918 3.16805095130771 3.76083040956131 3.84431852604002 3.14104836382465 4.23795117700515 3.45913295495671 3.52011185534455 2.59979625578436 2.59979625578436 4.21477962923793 2.59979625578436 2.59979625578436 2.59979625578436 2.59979625578436 3.90518066552621 2.59979625578436 3.40821820302597 2.59979625578436 2.59979625578436 3.95893596499787 3.05429937403947 3.50982048758402 2.59979625578436 2.59979625578436 3.86934225889733 3.67786292960522 3.72246787981123 3.70362220141525 2.59979625578436 3.17011221737183 3.40671103459315 2.59979625578436 3.34036722524951 3.35353493771494 2.59979625578436 3.81597882765442 2.59979625578436 3.27304933687551 2.59979625578436 2.59979625578436 4.41602815420535 3.00944776328652 3.01650372679633 2.59979625578436 2.59979625578436 2.59979625578436 2.59979625578436 3.27950361820524 2.59979625578436 2.59979625578436 4.8210551891347 3.58164156650062 2.59979625578436 4.18456821436852 2.59979625578436 4.2264266400351 3.09809346900321 3.3030517261556 2.59979625578436 2.59979625578436 3.64047583210619 2.59979625578436 2.59979625578436 2.59979625578436 2.59979625578436 3.42111300273466 3.19371833097314 3.28857685202619 2.59979625578436 2.59979625578436 4.3068716265175 3.27858906737281 3.48667118750462 2.59979625578436 3.13589789482968 4.3340106588268 3.25041757009826 3.21244460660398 2.59979625578436 2.59979625578436 4.14193464112 3.24166522631322 4.33360786760461 4.9128248976036 2.59979625578436 3.97272935185107 3.29913367952584 3.69803212320307 2.59979625578436 2.59979625578436 4.60232729675637 3.33759702162212 3.53781329340431 3.11353869906184 3.40808966416724 4.0108929645046 3.13501077494869 2.59979625578436 2.59979625578436 2.59979625578436 2.59979625578436 3.53722900253047 2.59979625578436 2.59979625578436 3.17915297907334 4.42147475373253 2.59979625578436 3.87597746760297 3.10734665489403 2.59979625578436 3.16417745732558 3.11361203837832 3.08843871467039 2.59979625578436 2.59979625578436 4.414754232705 3.85198065383259 3.38119400831599 3.19004403745022 2.59979625578436 4.58090563561855 3.48846521147039 3.66369345014556 3.21065778610885 2.59979625578436 3.8061400388595 4.22648295032079 2.59979625578436 3.47032695685986 3.00601590298794 2.59979625578436 4.60241024315178 2.59979625578436 3.18271528704513 2.59979625578436 2.59979625578436 4.22479426771852 3.67626005406393 4.01103896802701 2.59979625578436 3.0725295882055 4.624051315648 3.53544658893668 4.36850661872715 2.59979625578436 3.8324571021528 4.0768761790741 2.59979625578436 3.04879652493302 2.59979625578436 2.59979625578436 3.87957555546561 2.59979625578436 3.84348780019869 3.3496085626079 3.07737644082094 4.42148582917775 3.05392758145134 4.03994574730643 2.59979625578436 4.31843382324052 3.65568174542466 2.59979625578436 2.9870565861914 2.59979625578436 3.06852274975295 4.55228589297639 2.59979625578436 4.06994694999674 3.50611797315604 2.59979625578436 4.38500788950251 2.59979625578436 4.18015701448294 2.59979625578436 3.87599515681154 5.38442691656103 2.59979625578436 3.56341988191345 3.51236062960917 2.59979625578436 4.8322363656765 3.33193592708876 3.70832434765359 2.59979625578436 2.59979625578436 4.40439374567307 3.42568183089218 3.60210118899195 3.32702834205485 2.59979625578436 4.36023435280881 3.36707522615221 4.07019172758665 2.59979625578436 2.59979625578436 4.9974903410679 2.59979625578436 3.27415149574588 2.59979625578436 2.59979625578436 5.14460399130957 2.59979625578436 3.53813335035016 2.59979625578436 2.59979625578436 4.17047180380263 3.12232509438277 3.52565598760109 2.59979625578436 2.59979625578436 2.59979625578436 2.59979625578436 3.05198833785288 4.36546154516012 3.51628227195113 2.59979625578436 5.62666661786025 2.59979625578436 3.70267332929628 2.59979625578436 3.43716273481212 5.21173390017688 3.41276326438424 3.41150002700353 3.06398032907695 2.59979625578436 4.1162160226387 3.13011628474653 3.56418732133832 2.59979625578436 2.59979625578436 4.50308666897805 3.09900823605374 3.93524423983696 2.59979625578436 2.59979625578436 4.15192236930727 3.16495280147876 3.20991460941355 3.52676127792897 2.59979625578436 3.95544129396137 3.14562636105081 3.60867516167484 3.37143112947888 2.59979625578436 4.59588481522593 2.59979625578436 3.05910626361496 2.59979625578436 2.59979625578436 4.75534386709362 2.59979625578436 3.6159717350813 2.59979625578436 3.86220897474037 4.80536961223017 3.2895478140268 3.53367633021917 3.29274630253399 3.2878030887128 5.06584326785569 3.56947755124733 3.15924501044427 2.59979625578436 2.59979625578436 4.69710288722888 2.59979625578436 4.43985508048181 2.59979625578436 2.59979625578436 4.06713649984956 2.59979625578436 3.14215221956444 2.59979625578436 2.59979625578436 4.55035571477861 2.59979625578436 3.99113722792646 2.59979625578436 3.40627957054017 3.1933542419055 3.06601140229909 3.52181474650389 2.59979625578436 2.59979625578436 4.14358576806397 2.59979625578436 3.55880419163474 4.17406586346766 2.59979625578436 4.88949364088859 2.59979625578436 3.72640010490732 2.59979625578436 3.22380152582246 4.30704482728096 3.34338385331662 3.42835385336262 2.59979625578436 2.59979625578436 4.02649970206043 2.59979625578436 2.59979625578436 2.59979625578436 2.59979625578436 2.59979625578436 4.36784157701945 3.33727037408052 3.57959499661178 2.59979625578436 2.59979625578436 4.4597410266447 2.59979625578436 3.15073138801272 3.17468152259091 2.59979625578436 4.09741551169217 3.13786835974162 3.19947538049542 2.59979625578436 2.59979625578436 5.32907307127489 2.59979625578436 2.59979625578436 3.03367268315916 2.59979625578436 5.1778712061576 2.59979625578436 3.79195208128223 2.59979625578436 3.44073658393479 4.5478334376775 3.27667244084487 3.90837326798078 2.59979625578436 3.8589781122172 4.14137809845067 3.35977791636333 3.47516363191189 2.59979625578436 3.11933717459368 3.6698074420928 4.17748738386806 4.33090182902305 2.59979625578436 3.83442524014033 4.15255087913359 3.09756767139413 3.29886172274126 2.59979625578436 2.59979625578436 3.25894527343764 3.48895088648259 3.59116851611698 3.71156365949856 2.59979625578436 5.12179975774463 3.75272400586493 3.63524919302644 2.59979625578436 2.59979625578436 4.71219272934285 3.91835103470002 3.75877749998037 3.26470865579439 3.21735999960508 5.4887854061013 3.17286485156 3.67439298428735 4.1961980985644 2.59979625578436 5.70177437222799 2.59979625578436 3.57229933299784 2.59979625578436 3.19302232415317 5.79405836369062 3.51685343953971 4.28048370887181 3.20412094079488 2.59979625578436 4.04941752254141 3.26490597460946 3.73477065696665 3.47810055175345 2.59979625578436 4.42059776484323 2.59979625578436 4.11506731918885 3.02191542271198 3.53101584287459 4.79114382170819 2.59979625578436 2.59979625578436 2.59979625578436 2.59979625578436 5.06924939602204 2.59979625578436 3.1089290264677 2.59979625578436 3.07210468251341 3.65428894509629 4.30752072405033 2.59979625578436 3.81332135652956 3.10712921319811 2.59979625578436 4.59154966620907 3.22831015235155 2.59979625578436 3.23307136903005 3.67761256886819 4.54796906733046 3.04931507854715 3.51441303477161 3.15150067151979 2.59979625578436 4.61933707281868 2.59979625578436 3.23264526912839 2.59979625578436 3.11516147797062 4.27228636303956 3.09854109867356 2.59979625578436 2.59979625578436 2.59979625578436 2.59979625578436 2.59979625578436 3.53954419752657 2.59979625578436 2.59979625578436 3.83901951323155 3.17435855558807 3.11976522407249 2.59979625578436 3.50321857761277 2.59979625578436 3.20229976147952 2.59979625578436 2.59979625578436 2.59979625578436 4.00782792271081 2.59979625578436 3.48381109612499 2.59979625578436 2.59979625578436 4.10870367599951 3.23026995721046 3.29214780067696 2.59979625578436 2.59979625578436 4.09181682514192 3.51765059569321 3.73907939336889 3.1975645660093 3.54647323264689 3.82398655823875 3.09661102337773 3.7284690357755 3.97092145900255 3.19311762549978 4.70850937203904 3.93939102616413 3.28280950206751 3.53701673775558 3.75492677152724 4.09154230320106 3.63146421946987 4.22065771998121 2.59979625578436 2.59979625578436 3.67036819177417 3.59600033080899 3.85098207456144 2.59979625578436 2.59979625578436 4.54963449376279 3.11791344840348 3.31680275846176 2.59979625578436 2.59979625578436 3.83844866546774 3.11530692652306 3.71044353297926 2.59979625578436 2.59979625578436 4.01050637003018 3.58127728083477 3.48741306523119 2.59979625578436 2.59979625578436 4.1731699238206 3.13403103541172 4.0002465052433 3.41619604011118 3.4492382492155 2.59979625578436 3.90745628026551 2.59979625578436 2.59979625578436 2.59979625578436 2.59979625578436 3.59848267571914 2.59979625578436 3.45850784183096 2.59979625578436 2.59979625578436 4.46014204632433 2.59979625578436 3.13903998395891 2.59979625578436 2.59979625578436 4.57559881655126 3.31465907983017 3.28117845314827 2.59979625578436 2.59979625578436 2.59979625578436 3.18542993688362 2.59979625578436 2.59979625578436 3.25879465846468 3.95095185850016 2.59979625578436 3.50532538546463 3.27005780046848 2.59979625578436 3.94754834690062 2.59979625578436 2.59979625578436 2.59979625578436 4.00938374157105 3.78966341899362 3.34624818242998 3.64472216679788 2.59979625578436 3.28755938414103 3.83308018553565 2.59979625578436 3.32636466370826 2.59979625578436 3.3197901182369 3.6888404671252 2.59979625578436 3.49741060757558 2.59979625578436 2.59979625578436 4.16372169111882 2.59979625578436 3.25361919067026 2.59979625578436 2.59979625578436 4.06176689938314 2.59979625578436 4.27995227833278 2.59979625578436 2.59979625578436 3.30409561387671 2.59979625578436 2.59979625578436 2.59979625578436 2.59979625578436 4.58212374922458 2.59979625578436 3.13092838849174 2.59979625578436 2.59979625578436 2.59979625578436 2.59979625578436 2.59979625578436 2.59979625578436 3.170552578228 4.33773428159574 2.59979625578436 2.59979625578436 2.59979625578436 3.12734860701425 3.60467421168305 2.59979625578436 2.59979625578436 2.59979625578436 2.59979625578436 3.50863035512316 3.06980125949796 3.85972874654865 4.17001002083926 2.59979625578436 3.86794818843242 2.59979625578436 3.3686302546408 3.62643403330102 2.59979625578436 2.59979625578436 2.59979625578436 2.59979625578436 3.4239887387881 2.59979625578436 2.59979625578436 4.33819038824305 2.59979625578436 3.74098022171292 3.13093185640013 2.59979625578436 4.27913665874054 2.59979625578436 2.59979625578436 2.59979625578436 2.59979625578436 5.18920511213656 2.59979625578436 3.31013988848557 2.59979625578436 2.59979625578436 4.05151525200939 4.27240337531661 3.76822406450775 2.59979625578436 2.59979625578436 3.68852467857154 2.59979625578436 2.59979625578436 4.79587404593374 2.59979625578436 3.52129112065354 2.59979625578436 3.66809214722739 3.48505988337832 3.84427316502624 4.06430571321121 2.59979625578436 2.59979625578436 3.12901589028519 2.59979625578436 4.06664160506343 3.08978059537946 3.5573637628625 2.59979625578436 2.59979625578436 2.59979625578436 2.59979625578436 3.06152639500709 3.22256664660478 2.59979625578436 4.96693470791844 2.59979625578436 3.95822354543782 2.59979625578436 2.59979625578436 3.37365795353155 2.59979625578436 3.38629528969851 3.34205936974101 3.26704859034321 3.58508707760162 3.63309973265521 2.59979625578436 2.59979625578436 3.29759367244079 4.79454786762363 2.59979625578436 3.85218514393619 3.68674262044617 2.59979625578436 4.53882876225885 2.59979625578436 2.59979625578436 3.19153549401571 2.59979625578436 4.9162033600905 2.59979625578436 3.28340384350047 2.59979625578436 2.59979625578436 4.55846220690868 2.59979625578436 4.24975888069076 2.59979625578436 3.47646435890152 3.68218165002397 3.46972008704662 3.54645731268943 2.59979625578436 2.59979625578436 4.40972648856649 3.08270106822196 3.76016028022053 3.27693951010367 2.59979625578436 2.59979625578436
Manes.04G111900.v6.1 2.59979625578436 2.59979625578436 2.59979625578436 2.59979625578436 2.59979625578436 2.59979625578436 3.15816018115106 3.11445218865464 2.59979625578436 2.59979625578436 3.05243133298284 2.59979625578436 2.59979625578436 2.59979625578436 2.59979625578436 2.59979625578436 3.13614105965968 2.59979625578436 2.59979625578436 2.59979625578436 2.59979625578436 2.59979625578436 2.59979625578436 2.59979625578436 2.59979625578436 2.59979625578436 3.16295777007222 2.59979625578436 2.59979625578436 3.50726921022951 2.59979625578436 3.2385184270877 2.59979625578436 2.59979625578436 2.59979625578436 2.59979625578436 2.59979625578436 2.59979625578436 3.27237941274458 2.59979625578436 2.59979625578436 3.04922317902088 2.59979625578436 2.59979625578436 2.59979625578436 2.59979625578436 3.14070476119692 2.59979625578436 2.59979625578436 2.59979625578436 2.59979625578436 3.06715486812035 2.59979625578436 3.5101337076775 2.59979625578436 2.59979625578436 3.1130976494983 2.59979625578436 2.59979625578436 2.59979625578436 3.52062149520576 2.59979625578436 2.59979625578436 2.59979625578436 2.59979625578436 2.59979625578436 3.16805095130771 3.19194094230314 2.59979625578436 2.59979625578436 2.59979625578436 3.03420175286161 3.13708551334606 2.59979625578436 2.59979625578436 3.28754744734438 2.59979625578436 2.59979625578436 2.59979625578436 2.59979625578436 2.59979625578436 3.48717057272481 2.59979625578436 3.31900261704314 2.59979625578436 2.59979625578436 2.59979625578436 2.59979625578436 3.32102698974581 2.59979625578436 2.59979625578436 3.14815201337652 3.32037428677871 3.46289563222322 2.59979625578436 2.59979625578436 2.59979625578436 3.32365439216886 3.03047401906305 2.59979625578436 2.59979625578436 2.59979625578436 3.31634635312898 3.07799747124634 2.59979625578436 2.59979625578436 2.59979625578436 3.17721740656458 2.59979625578436 2.59979625578436 3.09842035462182 2.59979625578436 2.59979625578436 2.59979625578436 2.59979625578436 2.59979625578436 2.59979625578436 3.097772256188 3.96687064406317 2.59979625578436 3.67178564751051 2.59979625578436 3.79221425607642 2.59979625578436 3.55495551510956 4.1476088071998 2.59979625578436 3.46370293381128 2.59979625578436 2.59979625578436 2.59979625578436 2.59979625578436 3.52935196132226 2.59979625578436 2.59979625578436 2.59979625578436 2.59979625578436 3.27858906737281 2.59979625578436 2.59979625578436 2.59979625578436 2.59979625578436 3.25041757009826 3.4599404101843 2.59979625578436 2.59979625578436 2.59979625578436 3.24166522631322 3.53360745109231 2.59979625578436 2.59979625578436 2.59979625578436 3.69025959574211 3.30425500275403 2.59979625578436 3.07194257290571 2.59979625578436 3.02884003678921 3.26880893046291 2.59979625578436 2.59979625578436 2.59979625578436 2.59979625578436 3.8277140618921 3.16701331005524 3.12023197235027 2.59979625578436 3.07465554562221 2.59979625578436 2.59979625578436 2.59979625578436 2.59979625578436 3.12628544447371 3.39684887833031 3.31397370621681 3.06457845309048 3.39302171797744 3.72599209432602 2.59979625578436 2.59979625578436 2.59979625578436 2.59979625578436 2.59979625578436 2.59979625578436 2.59979625578436 2.59979625578436 2.59979625578436 3.37236691198058 2.59979625578436 2.59979625578436 2.59979625578436 2.59979625578436 2.59979625578436 3.47346663669662 3.31409563067317 2.59979625578436 2.59979625578436 2.59979625578436 3.48383847847714 3.87063900250767 3.30082812140204 3.48251498255572 2.59979625578436 2.59979625578436 2.59979625578436 3.11263355011005 2.59979625578436 2.59979625578436 2.59979625578436 2.59979625578436 2.59979625578436 2.59979625578436 2.59979625578436 3.42444996502386 2.59979625578436 3.30507518886183 3.88939346655647 2.59979625578436 2.59979625578436 3.02576765931864 3.13294224426404 3.07737644082094 2.59979625578436 3.38008103418363 3.73288062577153 2.59979625578436 2.59979625578436 2.59979625578436 2.59979625578436 3.53478780931926 2.59979625578436 3.06852274975295 2.59979625578436 3.2879594338573 3.52367043205901 2.59979625578436 2.59979625578436 2.59979625578436 3.61254156417268 3.68133773842789 2.59979625578436 2.59979625578436 3.0699466230511 3.64407670953844 3.43807603486059 3.13246240288098 2.59979625578436 2.59979625578436 3.84275066011716 3.06159220116022 2.59979625578436 2.59979625578436 2.59979625578436 3.54929253249872 3.18614183435273 3.11671905717742 2.59979625578436 2.59979625578436 3.36707522615221 3.40954712367928 3.23544690453558 3.38024867922274 3.43655961124501 3.23387456029662 3.07878727232066 3.32481310418497 2.59979625578436 3.17356662868593 4.05795574569588 3.0751254337643 3.22228357111191 3.29543486065326 2.59979625578436 4.10654547416867 3.72459246314977 2.59979625578436 3.24021384773122 2.59979625578436 2.59979625578436 3.68612898194097 3.30262129821875 3.13480110438984 4.04855430503372 3.30150379084556 3.41008409776741 3.33163621273224 3.82908436506429 2.59979625578436 3.10157727781174 3.41276326438424 3.17749061347233 2.59979625578436 3.16332247699915 2.59979625578436 3.76073749062112 3.35223927418133 2.59979625578436 3.56601381190976 2.59979625578436 3.96708738574438 3.70249481191501 2.59979625578436 3.7414389757699 3.21057785747254 4.13506596469816 4.15035954084348 2.59979625578436 4.07042310793335 3.66460190285215 3.14562636105081 2.59979625578436 4.0045116969728 4.01726857820229 2.59979625578436 3.70097135517803 3.61039820947627 3.60063610421536 3.63892444229326 3.24931906988771 3.16981088905528 2.59979625578436 2.59979625578436 3.73573165445255 2.59979625578436 4.01903210021985 3.73418530558767 3.94931479262271 3.2878030887128 2.59979625578436 4.04753412704949 3.38617171524093 2.59979625578436 2.59979625578436 2.59979625578436 3.25661411864085 3.14223713453464 3.2672277472172 3.3839879457408 2.59979625578436 3.29403745424245 3.78599847187112 2.59979625578436 3.34915287415242 3.33517525269574 3.17283095979864 3.99113722792646 2.59979625578436 3.26109012879803 2.59979625578436 3.40050620406403 2.59979625578436 2.59979625578436 2.59979625578436 2.59979625578436 3.4117013907922 3.55880419163474 2.59979625578436 2.59979625578436 3.6817973704571 2.59979625578436 3.96357768773387 3.09467911820702 2.59979625578436 2.59979625578436 2.59979625578436 3.27934697100873 3.11937986360436 3.47458296180241 3.15779812644779 2.59979625578436 3.34487133408656 4.11053185892905 2.59979625578436 3.5766943121934 2.59979625578436 2.59979625578436 3.00618426518796 2.59979625578436 3.54150743931308 2.59979625578436 3.53306774720939 2.99054227134901 2.59979625578436 3.3195691347463 2.59979625578436 3.13786835974162 2.59979625578436 3.11932334026827 3.07415123844217 2.59979625578436 3.7795183689851 2.59979625578436 2.59979625578436 2.59979625578436 3.15110900783788 2.59979625578436 3.24980416694994 3.2362970167525 3.19857785665936 2.59979625578436 2.59979625578436 2.59979625578436 3.29247100215013 2.59979625578436 2.59979625578436 3.66283084291592 3.22344610197473 2.59979625578436 2.59979625578436 2.59979625578436 2.59979625578436 3.26461794271564 3.63068502978547 3.23107304392998 2.59979625578436 4.03998038073539 3.4519326062339 2.59979625578436 3.76313931055706 2.59979625578436 2.59979625578436 3.35537022837668 3.39541109862574 3.55429179112453 2.59979625578436 3.34037266712788 4.0357668921639 3.38263384089915 2.59979625578436 2.59979625578436 2.59979625578436 3.23104363615593 2.59979625578436 3.21735999960508 2.59979625578436 3.85015556044826 4.21725448108976 2.59979625578436 2.59979625578436 3.26472095490408 3.58860918242628 3.84060021691919 3.52947891353982 3.89202251523489 2.59979625578436 3.01541759514865 2.59979625578436 2.59979625578436 2.59979625578436 2.59979625578436 3.41089451088101 3.53416582521799 3.66764047737369 3.69491287192682 2.59979625578436 2.59979625578436 3.33926872403034 3.02191542271198 3.07142817417063 2.59979625578436 3.65809315207231 2.59979625578436 3.43856895038844 3.47010227507714 2.59979625578436 4.11655064840421 3.47284080734992 2.59979625578436 3.26482453652333 3.65428894509629 2.59979625578436 3.64502444241967 3.01490231394773 3.31367075302264 3.37519338652555 2.59979625578436 3.22831015235155 2.59979625578436 3.37237396509029 3.14802037916805 3.1782393393218 3.04931507854715 2.59979625578436 2.59979625578436 2.59979625578436 2.59979625578436 2.59979625578436 2.59979625578436 3.52086051291967 2.59979625578436 2.59979625578436 2.59979625578436 3.05152976655718 3.13327665589051 2.59979625578436 2.59979625578436 2.59979625578436 3.14868655853493 2.59979625578436 3.44342650184341 2.59979625578436 2.59979625578436 2.59979625578436 2.59979625578436 2.59979625578436 2.59979625578436 2.59979625578436 3.10694865309437 2.59979625578436 2.59979625578436 2.59979625578436 2.59979625578436 3.32526864023558 3.13896247932804 3.35802627900853 2.59979625578436 3.48460042308814 3.56996809434794 3.47961913918967 2.59979625578436 2.59979625578436 2.59979625578436 3.03997188674666 3.1975645660093 3.15282698057601 2.59979625578436 3.29901172108088 3.0356971867682 2.59979625578436 2.59979625578436 2.59979625578436 3.70599166775626 2.59979625578436 2.59979625578436 2.59979625578436 2.59979625578436 3.63146421946987 3.29025677866774 2.59979625578436 2.59979625578436 2.59979625578436 2.59979625578436 3.12386348523869 3.66601713775343 2.59979625578436 3.17879938663296 3.62020516977015 3.31680275846176 2.59979625578436 3.35753510202584 2.59979625578436 3.61522162624845 3.20381007552223 2.59979625578436 2.59979625578436 2.59979625578436 2.59979625578436 3.39613763158741 2.59979625578436 3.07812638981679 2.59979625578436 3.13403103541172 2.85685819631722 2.59979625578436 2.59979625578436 3.19473572649359 2.59979625578436 2.59979625578436 3.25897829856142 3.20566299976803 3.13901363613911 2.59979625578436 2.59979625578436 3.10040922476677 3.75469696613014 2.59979625578436 2.59979625578436 3.36204250988082 2.59979625578436 2.59979625578436 2.59979625578436 2.59979625578436 3.71380891902958 2.59979625578436 2.59979625578436 2.59979625578436 2.59979625578436 3.18542993688362 3.22990884353066 2.59979625578436 2.59979625578436 2.59979625578436 2.59979625578436 2.59979625578436 2.59979625578436 2.59979625578436 2.59979625578436 2.59979625578436 2.59979625578436 2.59979625578436 3.37424946298459 2.59979625578436 3.13052693773863 2.59979625578436 2.59979625578436 2.59979625578436 2.59979625578436 3.53794707022842 2.59979625578436 3.48802483307444 2.59979625578436 2.59979625578436 2.59979625578436 2.59979625578436 2.59979625578436 3.53056413452946 2.59979625578436 2.59979625578436 2.59979625578436 3.62814463980205 2.59979625578436 2.59979625578436 3.0945433916009 2.59979625578436 3.21867299731733 2.59979625578436 2.59979625578436 2.59979625578436 2.59979625578436 2.59979625578436 2.59979625578436 2.59979625578436 4.15069733872885 2.59979625578436 3.34444953840647 3.35469425889052 4.87964051764886 2.59979625578436 2.59979625578436 3.52837646954406 2.59979625578436 2.59979625578436 4.05438628025265 3.05120239547897 2.59979625578436 2.59979625578436 2.59979625578436 3.02941578193738 3.09747954102011 2.59979625578436 2.59979625578436 2.59979625578436 2.59979625578436 2.59979625578436 2.59979625578436 2.59979625578436 2.59979625578436 2.59979625578436 2.59979625578436 2.59979625578436 3.11790825992549 2.59979625578436 2.59979625578436 3.55337202861871 3.18649476359596 3.98431528987542 2.59979625578436 3.10899527952792 2.59979625578436 3.26993010504482 2.59979625578436 3.94691010890126 2.59979625578436 2.59979625578436 2.59979625578436 3.09629371888845 2.59979625578436 2.59979625578436 3.05627301234867 3.01265836496538 2.59979625578436 2.59979625578436 2.59979625578436 3.08778501908917 2.59979625578436 3.36381581629909 2.59979625578436 2.59979625578436 2.59979625578436 2.59979625578436 2.59979625578436 2.59979625578436 2.59979625578436 2.59979625578436 2.59979625578436 2.59979625578436 2.59979625578436 2.59979625578436 2.59979625578436 2.59979625578436 2.59979625578436 3.059035661787 2.59979625578436 3.08978059537946 3.15933867912396 2.59979625578436 3.37029531578803 2.59979625578436 2.59979625578436 4.0094105840565 3.47394710612716 3.49119366410399 2.59979625578436 2.59979625578436 4.3160235245316 2.59979625578436 2.59979625578436 3.68182989929518 3.97308342342811 2.59979625578436 3.12751666884428 2.59979625578436 2.59979625578436 4.40652449424007 2.59979625578436 2.59979625578436 2.59979625578436 3.56654590433154 3.61931600101943 2.59979625578436 2.59979625578436 3.15164342911053 3.1359058019152 3.35830155079992 2.59979625578436 3.19153549401571 2.59979625578436 2.59979625578436 2.59979625578436 3.55792757479529 4.03854513884636 2.59979625578436 2.59979625578436 2.59979625578436 2.59979625578436 2.59979625578436 2.59979625578436 2.59979625578436 2.59979625578436 2.59979625578436 2.59979625578436 2.59979625578436 2.59979625578436 2.59979625578436 2.59979625578436 2.59979625578436 2.59979625578436 3.50472204862562
Manes.04G112000.v6.1 3.36893467607003 4.42826423694023 6.06802827418914 4.55895908692314 4.57663790510012 2.59979625578436 4.20178157449109 4.00677042509207 4.57268950638948 4.47340940067335 3.23734708650533 2.59979625578436 4.30393070423032 2.59979625578436 4.17973746317964 3.38469515100924 4.42134335438774 4.58180910017937 4.19025221252293 4.15669568736146 4.25497613031465 4.14601947124334 4.9501302271095 3.21375796249481 4.56504331854367 3.96240462963678 4.50233218812865 2.59979625578436 3.78836439742839 5.35650795414888 2.59979625578436 2.59979625578436 4.97134925889922 4.52989535021608 4.67932458553597 2.59979625578436 3.94382157042819 3.21447733758373 4.40028234882696 3.68399644396397 4.95649692476391 4.56163846900659 5.94921721840476 3.76574463858324 5.49797047363289 3.20086796870012 4.76298530293542 3.38114915188791 3.87333280002639 3.53623203608649 2.59979625578436 5.14870822308272 3.85789427906815 4.78837638112992 4.47327564609701 3.55678748547211 6.78503968709659 5.99485995247127 4.12874089926233 3.98470369819395 3.25634658216568 5.52764460709192 4.93397477554926 2.59979625578436 4.19346175643005 3.66686718375227 7.35208916776302 6.68515271952031 4.54497168207716 5.403754348915 2.59979625578436 7.70800673530728 4.29319906089554 2.59979625578436 4.35439551718836 2.59979625578436 3.85003373410979 3.70556499966493 4.72259117367632 4.34097358250456 3.77485557868279 4.83735435252295 3.96671037979723 5.09240054856381 2.59979625578436 3.22543616017794 5.50093922914587 3.86706970484492 5.6456054487997 4.20084564656664 3.5115007869912 6.95881362371171 7.16092877077838 4.25890484713112 2.59979625578436 3.71955075226505 2.59979625578436 4.80483856960665 5.08314057452803 3.80898720316958 3.27454701011887 3.81597882765442 7.04911522275937 5.98409863723324 2.59979625578436 3.61972585497088 3.06791173847519 3.41112097857933 3.51918818583208 4.04138482910325 3.6939030069005 3.9432357747821 3.48984493175801 3.55255446331805 2.59979625578436 4.59493369511658 3.64486528963022 5.62380456908369 4.87978138744958 3.98810965753994 6.13886264502311 3.35765264354746 6.0031414400066 3.79545278377254 5.04691240761085 6.78478926582843 3.3434653761842 5.62794077127204 3.9016924230135 4.17635669384723 5.22507244526266 4.18391418333489 7.72441684416687 6.57783641451463 2.59979625578436 3.44340296313251 3.97662905774102 6.04975255943487 4.53253983960669 4.28701857680389 3.13589789482968 3.86072703377089 3.94269006944855 5.14984478467043 4.3279436431914 3.87328897205986 4.05014881283576 5.404738748308 6.26169223530458 5.63881424190592 4.6243463069931 3.41194443992594 5.40901002926394 5.14618806980501 3.4189762416518 3.53200633998271 4.29714792276446 5.122390261821 5.8730554784352 4.62144060856605 3.72886965259009 3.74089425304051 4.59107908881119 4.98240364551563 5.97258002182059 4.31044173260876 4.23673643956694 6.24643800086129 2.59979625578436 4.56136007141224 3.73666685613292 2.59979625578436 4.50803631787242 5.42284171405216 5.00937496793056 4.08193522961861 3.16417745732558 5.62813625513199 4.15220957500403 2.59979625578436 4.36726369232355 4.01609551585637 4.78302125116442 5.35174621816906 4.47958800947716 5.06351446635226 3.16817936116962 5.85240496631072 4.85603942755248 3.45746685869567 4.16822101406557 6.36484382999844 3.69550203293633 3.9523181608922 4.7586432904978 4.10857716428703 4.337354248113 3.65946978543165 5.17618750116367 4.62525448992543 5.48796605920198 4.71896241227672 3.71345399818543 4.29881745630782 6.24775917451405 5.83675063076163 4.2799545038972 3.6721575975959 5.23070292903138 8.00719852965465 4.54001079764501 4.23166344097164 3.73616914873223 4.83145128192916 4.25372302693964 5.6670204391163 6.43237740287081 3.87957555546561 6.98928006729924 6.11027497289043 4.68761860360861 6.82907471071668 2.59979625578436 5.24031249678215 5.72111019603665 5.95572336734192 7.20209221663999 4.22027045302236 2.59979625578436 5.28028346247736 5.51539966648858 4.31952120829832 3.94304008124423 6.92433976887298 6.80873682473574 4.57059290128763 4.9076543505691 5.52578389241679 7.18670562789202 6.51002301123264 5.34610086879936 6.09317240828792 4.27160858967217 7.4077782472639 5.8528944460242 5.86539553071998 5.8767285061403 3.45753213759342 6.03990437325016 5.86981926398916 4.84010752971864 4.63503451314111 3.40975513062506 7.13414665034387 6.48999804433012 5.44396825849926 5.07827029939679 3.88079658635455 6.50325142534148 7.488101182167 4.7830822525554 5.4596897226182 3.76766519734335 5.45985932294699 5.5572261138071 3.92356711866944 5.39066349456826 4.24231585157393 7.82489337548198 6.57599982009755 6.31943861582605 7.06596092389476 3.67438517565565 6.39304741837896 4.67471330868919 4.80190567130664 5.33470447532072 2.59979625578436 4.25161846552987 5.30056547055871 4.9056195334128 4.59039528706094 4.9479733508788 4.7465078720845 4.32999551397278 4.57679904262629 4.80463823410543 4.3288561466814 3.89059840223539 6.59588253676603 6.41909173194028 4.01641389620983 5.39795006763653 3.76747073748049 5.62897219421001 4.75869304336776 5.85732193238166 5.99454962872197 3.99085346973984 5.39370273837262 5.69162489609655 6.35301723482105 5.24059184724095 3.64275896432737 5.07232235407303 6.31994533716975 3.88996621266139 7.01684955580927 4.28151003794963 5.19318929829712 6.586865091186 6.25670872191491 6.74659436277534 3.61588927876974 6.06983990431669 5.19074972476893 7.03641456146816 6.64968931817691 4.13133160168577 5.17113702704077 5.67528236865665 5.1682127294892 7.08203566087782 3.613567268597 6.16251992756525 5.70557499913915 5.59787297431124 6.34372353465114 3.20150989367274 6.60054766646587 4.4911879635743 6.21566098184194 6.28297791613009 3.71526741289055 5.32074430762591 6.77840066410932 6.26721547016761 5.9969151225528 3.6587341302309 5.97862644749656 5.17986822008884 5.20192304598811 5.03321700538288 4.02754722630839 6.87570654960679 6.37518406513817 5.3555189273491 6.01563134716757 2.59979625578436 5.98341121314256 5.09165806693915 6.14026738085737 5.62092405758033 4.98515541100544 4.8879347268948 5.82347824583682 6.18331254490408 5.24772435870975 5.61131000327497 4.65858256269737 6.58968465544665 4.69086339804296 4.61135382637273 3.90309311893991 5.18418015003517 6.02212956597167 6.35081102473502 6.21801751546633 3.69619395184967 5.13693329597199 4.57319995926074 6.54532969972546 5.17509897247422 4.77527492892284 3.66154325580684 2.59979625578436 4.7402529897754 4.35721073248405 5.26538874879609 2.59979625578436 5.35735921606291 5.08137194805811 5.28463572456551 5.52309361970097 3.29333401168874 4.06654012339331 4.46944764362324 3.84065652934938 5.71210618417677 3.33541046017207 6.70481002846621 2.59979625578436 4.29605643291982 4.03287503074016 3.91268880763813 2.59979625578436 4.72108656800399 5.61320193750673 5.42794844328131 2.59979625578436 5.36211353364245 5.65957839734665 4.34224166347073 4.33172291751663 3.57093580047187 4.55268857491704 5.32077647866253 4.16841990036692 4.82318929131848 3.36487301352577 5.98994079712181 6.02858685666814 4.74975017063501 5.18869615716383 2.59979625578436 6.46328958163748 4.65411582267019 5.02978518139039 5.47830543683882 4.46240418452678 3.04961902926352 4.48480630481063 3.39541109862574 5.13570051480742 3.23323260867859 3.75272400586493 5.52638122047025 4.95704168525911 4.67732078008704 3.82574288094967 7.35605813309205 6.10392864002071 5.80809048558749 6.82408684605847 3.30108436898664 5.22131947500438 5.62685159924176 5.15906452166417 5.3387180893012 2.59979625578436 5.86113110471967 5.6014847170216 5.18187789933191 5.083595821776 4.24748955913253 4.60224779442935 5.97267227510963 5.07464339206868 2.59979625578436 3.0755768791799 5.02839222209102 5.50921293347541 4.68694832973936 5.42705619110661 4.64683808494733 6.16234704670174 5.31049951662858 4.16290904111174 5.14023381981148 2.59979625578436 5.16299333937178 4.41406804873594 5.5098031863106 5.07781638882499 3.0680091370017 5.52136972590982 6.10439459393575 4.08241659940492 4.99778601323083 5.7418021316849 3.19855137885276 4.94837622243158 4.83402216921826 4.85977035884198 5.64248553832682 3.29190677361545 6.60096591757314 4.43805265115603 5.72715359003046 5.54769490306977 3.97368906783729 5.39584378726022 4.35041938193346 3.37541245998031 5.3172288934508 4.34168363524065 2.59979625578436 4.09463936100375 6.21430738647657 4.41604625511094 3.69156864533317 5.28491510811317 5.40655280370977 5.48672093754278 4.82714333656763 3.78116077740132 4.96423297769114 4.83802268116929 4.70334365877446 5.28182437231285 4.0174031331555 4.87697591926047 5.72303515313542 3.96475469383661 4.19394616087251 3.1505585915272 3.78036332938571 4.81915364017584 5.51743429308044 4.01568486327031 4.84847800351542 3.63191729296878 5.68165368535459 6.82950069862073 7.32281428106413 4.10870367599951 5.00691592987976 5.41174147165744 3.96146785799022 4.63394437939652 4.79702037009927 6.42848088133546 7.17938307764207 4.30495784039479 6.15221717203815 4.35941726342254 6.04479483189709 5.40892413957194 3.97092145900255 4.29339578097922 4.08500922753451 6.15951115433519 7.14255302060657 4.73562836324502 6.71440243345368 3.97086621637858 7.50558073008548 6.77396091492642 4.56199978521176 4.82237481336827 2.59979625578436 5.34116863424645 4.88159464885383 6.52787284244262 4.32304567023618 3.97494353335226 5.69260173369643 5.01733610982121 3.91040234522286 6.49867880485667 2.59979625578436 5.20728301276662 5.04951375254967 4.95923035937818 3.97414549722241 3.48457547318 4.68300005228845 5.75669544512671 4.65584074386853 4.85873928373397 3.65775448958064 6.6923027837766 6.26070234896461 4.28890605277516 5.79288319666025 4.6616528395896 3.44336746541449 4.61704483245008 3.40372521807497 4.40893570203337 4.54873926254862 2.59979625578436 5.89822336901242 4.36930802636779 7.08290615906898 4.03768077184493 3.80021628716771 6.13933245965797 4.36625372078749 4.50829527138142 4.65386298713517 2.59979625578436 6.38960187505531 4.00275956445404 4.38901138295444 5.85923653126586 3.28089785406808 4.27335854150532 4.03002389559341 5.60992029903458 4.36733283882087 3.22155548070353 3.74273619582067 4.0420947930927 6.26531955513103 4.2349604427065 3.56947890294999 4.60093869080165 3.74953314786708 4.61943289449753 3.68263909842841 2.59979625578436 6.85194060240878 6.25575562358515 4.33535225676612 4.93440658670729 3.23035530106182 5.12796510836284 4.41945621696974 4.39569363555179 4.7077430491288 3.23836589690278 3.14237529736743 3.77381104378575 4.28086267590759 4.08039486904222 2.59979625578436 5.45667075841334 3.71406426675766 4.80440798881761 3.93208784448111 3.57943150067393 5.65159263814538 3.81948308357673 4.73339472918344 4.68015491913012 3.58640791717732 5.21631662540804 3.18330204680804 4.52490356230634 2.59979625578436 4.80695326781808 6.26966888195564 5.02686237441155 6.36947733813421 6.32975219324021 4.28711904250441 3.85806845766043 4.40711821045092 5.49503817394273 5.77366754859916 5.23199749300323 6.19101006807864 5.05110783883578 5.30840405325467 4.19487936508927 3.4742952044758 5.00449538656694 4.6576185404541 5.97316671388632 3.95102993896212 3.24766064870577 6.60626122968303 7.25797623456059 4.81211767708404 4.43986550624374 2.59979625578436 2.59979625578436 4.32047031647615 4.91229593659842 4.58672758291294 3.80627578985095 3.64178627644869 4.29165805699362 4.99119495850978 4.91034514179343 4.50840340074989 3.31627055002502 6.70268870152624 4.66224595231847 4.20483192097211 6.34166798138713 3.18764437601324 5.33950420825588 5.13830505651592 4.77940007649302 3.55977836462968 4.36807137923055 4.664608171224 4.131331207468 6.10343818024945 4.14949671807348 3.41790356109809 5.41866348971719 6.6119853980895 4.77138373522455 5.37325073172936 3.49552710710383 2.59979625578436 3.61482800661992 2.59979625578436 4.00606085569079 3.71937030295794 4.71385171950449 5.89082406810129 3.73144554285709 5.09055796328112 2.59979625578436 4.22928374657921 4.76769275044066 4.51679338105289 3.38871823839132 3.52149089330638 4.21898952457637 5.38245742386121 5.17013404944019 4.09179154200865 2.59979625578436 3.88792643337414 4.82595942352808 5.65538934846376 3.68333296007617 3.13594984025197 6.27131520830712 6.89642048939243 6.8091949093214 5.68324013471541 4.39923853806211 6.07463666341109 6.06557177918198 4.76423441911404 5.81639716927805 2.59979625578436 5.98787695589921 3.51041138144057 5.15323929681391 4.1060255636254 3.94360183626229 7.6069616051877 5.24403049551827 6.11486122264852 6.09060090807503 2.59979625578436 5.2034303896283 2.59979625578436 5.40194306821536 4.84110733217122 3.46923753091554 4.06648078862801 5.02179893952096 5.4959414254337 5.23548619735285 4.20152419685369 7.76025821385946 7.02724549846244 5.42317086827028 4.81396513311668 4.28828096200907 5.92908501671314 5.31746932108463 6.17926451325172 4.09159197971054 2.59979625578436 6.06837619025378 5.3281225123561 4.7209527106153 4.54303241854753 4.67053325002355
Manes.04G112100.v6.1 2.59979625578436 2.59979625578436 2.59979625578436 3.12519089239347 2.59979625578436 2.59979625578436 2.59979625578436 2.59979625578436 3.23690244174881 2.59979625578436 2.59979625578436 2.59979625578436 2.59979625578436 2.59979625578436 2.59979625578436 2.59979625578436 2.59979625578436 2.59979625578436 3.27626599380655 2.59979625578436 3.64676774902138 3.25601641733816 3.34744421400159 3.03555783025232 2.59979625578436 2.59979625578436 3.16295777007222 2.59979625578436 2.59979625578436 2.59979625578436 2.59979625578436 2.59979625578436 3.17378617670681 2.59979625578436 3.14570398518928 3.16878379002956 2.59979625578436 2.59979625578436 2.59979625578436 2.59979625578436 2.59979625578436 2.59979625578436 3.18911703177846 2.59979625578436 2.59979625578436 3.6266181304827 3.14070476119692 2.59979625578436 2.59979625578436 2.59979625578436 2.59979625578436 3.25791388366613 2.59979625578436 3.24874933285914 2.59979625578436 2.59979625578436 3.1130976494983 3.11439241586576 2.59979625578436 2.59979625578436 3.52062149520576 3.13655648183482 2.59979625578436 2.59979625578436 2.59979625578436 2.59979625578436 3.16805095130771 2.59979625578436 2.59979625578436 3.14104836382465 2.59979625578436 2.59979625578436 2.59979625578436 2.59979625578436 2.59979625578436 3.56363431401342 2.59979625578436 2.59979625578436 2.59979625578436 2.59979625578436 2.59979625578436 3.6785121503149 2.59979625578436 3.47624966748319 2.59979625578436 2.59979625578436 2.59979625578436 2.59979625578436 2.59979625578436 2.59979625578436 2.59979625578436 3.53864938527956 3.11194123837751 2.59979625578436 2.59979625578436 2.59979625578436 3.00717831127145 3.02061995747434 3.20664689713645 3.35353493771494 2.59979625578436 3.31557217321446 3.10904969198695 3.27304933687551 2.59979625578436 2.59979625578436 2.59979625578436 2.59979625578436 2.59979625578436 2.59979625578436 2.59979625578436 2.59979625578436 2.59979625578436 2.59979625578436 2.59979625578436 2.59979625578436 3.13082777262013 3.097772256188 4.24659030957132 3.98810965753994 3.286972458873 2.59979625578436 3.69321142027015 2.59979625578436 2.59979625578436 3.25674191122001 2.59979625578436 3.46370293381128 2.59979625578436 3.14854429515482 2.59979625578436 2.59979625578436 3.0212344291614 3.43950802520564 2.59979625578436 2.59979625578436 2.59979625578436 3.42743776871339 3.48667118750462 2.59979625578436 2.59979625578436 3.41213166059614 3.39336865034197 3.72579040141197 2.59979625578436 2.59979625578436 2.59979625578436 3.05552170562978 3.53360745109231 2.59979625578436 2.59979625578436 3.41194443992594 3.45226107684251 3.58662713358507 2.59979625578436 2.59979625578436 3.13846362547094 2.59979625578436 2.59979625578436 2.59979625578436 2.59979625578436 2.59979625578436 3.13501077494869 3.53958272929376 3.71367760018043 3.12023197235027 2.59979625578436 3.26838519696305 2.59979625578436 2.59979625578436 2.59979625578436 2.59979625578436 2.59979625578436 3.79811217211209 2.59979625578436 2.59979625578436 2.59979625578436 3.82765027157642 3.77009810007451 2.59979625578436 2.59979625578436 2.59979625578436 3.44873559807783 3.47085227979306 2.59979625578436 2.59979625578436 2.59979625578436 3.04936763595227 3.14070663490831 2.59979625578436 2.59979625578436 3.037160815614 2.59979625578436 3.04160865887499 2.95967134658604 3.00601590298794 2.59979625578436 3.13848911460483 3.72991322685409 3.01337418459523 3.30082812140204 2.59979625578436 3.39679534912207 2.59979625578436 2.59979625578436 2.59979625578436 2.59979625578436 3.22829425332205 3.0737295239543 3.71397425693225 2.59979625578436 2.59979625578436 3.59001127490207 3.27611731718091 2.59979625578436 3.79877250437651 3.30524536803394 2.59979625578436 2.59979625578436 3.20006221402401 3.13294224426404 3.27218266265049 2.59979625578436 3.05392758145134 4.22374680884705 3.39145816204378 2.59979625578436 2.59979625578436 2.59979625578436 3.36755256724442 3.85880065909908 3.25982382466975 3.33599306581088 2.59979625578436 3.52367043205901 2.59979625578436 3.05800329061214 3.19677433375722 3.89075266049934 4.09726286619921 3.24358690281098 3.42232468042162 3.0699466230511 3.07492497937578 3.43807603486059 2.59979625578436 3.17150791081674 2.59979625578436 3.62465870022392 3.06159220116022 2.59979625578436 2.59979625578436 3.40975513062506 3.27713638788058 3.01582169102262 3.32702834205485 2.59979625578436 2.59979625578436 3.14550218000467 3.85685271894689 2.59979625578436 3.38024867922274 3.43655961124501 3.373346376899 3.54517870254472 2.59979625578436 3.06640245947418 2.59979625578436 3.65185553354328 3.26904104433001 3.573123134579 3.29543486065326 3.36821729632826 2.59979625578436 3.25999495487418 3.07270803269098 2.59979625578436 2.59979625578436 2.59979625578436 3.05198833785288 3.09920040061693 3.35219443992066 3.16701465435691 3.88284596492087 4.07111374791851 3.33163621273224 2.59979625578436 2.59979625578436 2.59979625578436 2.59979625578436 2.59979625578436 2.59979625578436 2.59979625578436 2.59979625578436 3.13011628474653 3.56418732133832 2.59979625578436 2.59979625578436 3.74944109507207 4.04387063117026 3.38877233985551 3.64106149683456 2.59979625578436 3.45735620413597 3.83366973273459 3.64165707291856 2.59979625578436 3.58549110300089 2.59979625578436 3.90030720244625 4.19806857068856 3.79957896170151 3.90180603094462 3.43497551468937 3.24569782192461 3.38883758703688 3.60063610421536 3.20827003153473 3.51092040624305 2.59979625578436 3.43504416208772 4.20268331504518 3.97462826926992 3.32385717853539 4.01903210021985 3.89930246160633 3.77853098325696 3.08857273903009 3.20150989367274 2.59979625578436 3.93102905613678 3.53689864302089 2.59979625578436 3.51786239715108 3.62556512346228 4.15962808971803 3.82267206026043 2.59979625578436 3.6587341302309 3.44610527326197 3.78599847187112 2.59979625578436 3.13261469345293 3.6291041059735 2.59979625578436 3.78793379616188 2.59979625578436 3.40627957054017 3.43349796729455 4.4094347953011 3.25721121744889 3.3040166343606 2.59979625578436 3.20704156102309 2.59979625578436 3.66732780932737 2.59979625578436 2.59979625578436 4.39918828188329 3.38144601411272 3.96357768773387 3.95592676154047 3.22380152582246 2.59979625578436 3.34338385331662 3.55233862809673 3.62300795218542 2.59979625578436 3.69619395184967 3.38788451366808 3.79554410341797 3.33690766491106 2.59979625578436 3.09519307076167 2.59979625578436 2.59979625578436 3.40477900251321 3.25463556543704 3.33430315247367 3.57674982719609 3.67152085317009 2.99054227134901 3.50011492906526 3.3195691347463 3.29333401168874 3.35646070222803 2.59979625578436 2.59979625578436 3.53625833947526 2.59979625578436 4.06957312268333 5.53260901940399 3.7234396992591 2.59979625578436 4.01045299094412 2.59979625578436 3.70776028893706 3.41721789991342 3.62280837559436 3.25797369082606 2.59979625578436 2.59979625578436 3.57041299923972 3.24419192203211 3.57093580047187 3.14025367911579 3.95484254405987 3.48783170415474 2.59979625578436 2.59979625578436 2.59979625578436 3.81807624292966 3.12339831546568 3.48571073429127 2.59979625578436 3.69209890104218 3.96063186544171 2.59979625578436 3.86777619171094 4.02756779481344 3.76297969803532 3.82957126107681 3.39541109862574 3.84647826998199 3.68034032886525 4.11718707303016 5.17360490736023 3.05543704798616 3.77590844923635 2.59979625578436 3.11298070489525 3.04792100866332 3.53215864031854 3.46674342597601 4.24410101973327 3.57995862099293 3.7718602882907 3.69286530377354 2.59979625578436 4.47701274241221 3.10140652150073 3.16827723233197 3.36314563101168 3.89202251523489 3.79479745119525 2.59979625578436 3.73391719046449 3.20412094079488 2.59979625578436 3.41665666789317 3.53243079865207 3.53416582521799 2.59979625578436 3.05578649445254 2.59979625578436 3.61979586901477 4.50555153590772 2.59979625578436 2.59979625578436 3.19755199553219 3.35631907845476 3.23993430627071 3.6983488676737 3.10730057077166 3.25910669545783 3.43661259381833 3.71611110415782 2.59979625578436 4.03955165416183 3.29873799986109 3.44069989855465 3.64502444241967 2.59979625578436 2.59979625578436 2.59979625578436 2.59979625578436 3.48189063170724 2.59979625578436 3.76236799639634 2.59979625578436 3.58892620692437 3.83802065190376 3.13368629208698 3.54425400981323 2.59979625578436 2.59979625578436 2.59979625578436 3.0490669307664 3.52086051291967 3.11516147797062 3.1553627006671 3.79323834796597 2.59979625578436 2.59979625578436 2.59979625578436 3.91210167410363 3.5616432665304 3.53954419752657 2.59979625578436 2.59979625578436 3.32965303865418 3.40715420382606 3.33126977399767 3.79223580108878 2.59979625578436 2.59979625578436 2.59979625578436 3.59922678175207 3.0992041201342 2.59979625578436 2.59979625578436 3.12404357264528 3.6155055741188 2.59979625578436 3.35802627900853 3.96073882320318 3.23026995721046 3.77754747967347 2.59979625578436 2.59979625578436 3.67724799383265 3.13561726277176 3.56952244699675 2.59979625578436 4.01457748751644 3.82398655823875 3.29901172108088 3.0356971867682 2.59979625578436 2.59979625578436 3.28720428082605 3.39133175835895 3.08499272863383 3.36940304494811 3.18881389019315 3.23124158278061 3.12380631914321 3.77443947247914 2.59979625578436 2.59979625578436 2.59979625578436 3.10526400266323 3.33697494199146 2.59979625578436 2.59979625578436 3.17879938663296 4.01563561930218 3.81799429195978 3.27177532694313 3.13864089446275 2.59979625578436 3.11530692652306 3.71044353297926 2.59979625578436 2.59979625578436 2.59979625578436 2.97688219355799 3.1664216170609 2.59979625578436 2.59979625578436 3.21960951687133 3.13403103541172 3.17161461745536 2.59979625578436 3.29663103898979 3.43541259642055 2.59979625578436 2.59979625578436 2.59979625578436 3.20566299976803 2.59979625578436 3.1839706467237 2.59979625578436 2.59979625578436 3.34167827884767 2.59979625578436 3.14894040553398 2.59979625578436 2.59979625578436 3.36586943173339 2.59979625578436 2.59979625578436 2.59979625578436 2.59979625578436 3.1066138352018 2.59979625578436 2.59979625578436 2.59979625578436 3.22990884353066 3.43352024351822 2.59979625578436 2.59979625578436 2.59979625578436 2.59979625578436 3.53953527174762 2.59979625578436 2.59979625578436 2.59979625578436 3.12478781716686 2.59979625578436 3.15066378465705 2.59979625578436 3.34624818242998 2.59979625578436 2.59979625578436 2.59979625578436 2.59979625578436 3.79768785708926 2.59979625578436 2.59979625578436 2.59979625578436 2.59979625578436 3.14237529736743 2.59979625578436 2.59979625578436 2.59979625578436 2.59979625578436 2.59979625578436 2.59979625578436 2.59979625578436 2.59979625578436 2.59979625578436 2.59979625578436 2.59979625578436 3.46856026701611 2.59979625578436 2.59979625578436 2.59979625578436 2.59979625578436 2.59979625578436 2.59979625578436 2.59979625578436 3.52311327369897 3.76244400185774 2.59979625578436 2.59979625578436 2.59979625578436 2.59979625578436 4.40711821045092 3.52837646954406 2.59979625578436 3.21021486625664 2.59979625578436 2.59979625578436 2.59979625578436 2.59979625578436 2.59979625578436 3.20516644634206 3.09747954102011 2.59979625578436 2.59979625578436 3.24766064870577 2.59979625578436 2.59979625578436 2.59979625578436 2.59979625578436 2.59979625578436 2.59979625578436 2.59979625578436 2.59979625578436 2.59979625578436 3.15183655154252 3.64178627644869 3.0324307448167 3.4239887387881 3.20854780368858 2.59979625578436 3.10899527952792 3.78119010223562 3.37134793688836 2.59979625578436 3.25257180805638 2.59979625578436 3.05549889512908 2.59979625578436 3.09629371888845 3.28474754635573 3.11870604035815 3.50179941331691 3.01265836496538 2.59979625578436 2.59979625578436 2.59979625578436 2.59979625578436 3.19585971097053 3.14315768447763 2.59979625578436 3.49552710710383 5.43284111539091 2.59979625578436 2.59979625578436 3.37232711662656 3.2568317893317 2.59979625578436 3.66809214722739 2.59979625578436 2.59979625578436 2.59979625578436 2.59979625578436 3.67537270766846 3.12901589028519 2.59979625578436 3.88284663757265 2.59979625578436 3.38630181835361 2.59979625578436 2.59979625578436 3.89949653170754 4.04784677495562 3.39292817232686 3.47394710612716 3.97866198404503 3.35379231418697 2.59979625578436 3.7218804815132 3.49126360448332 3.1677776264212 2.59979625578436 3.35328498908235 3.55735590474518 3.12751666884428 3.07369795760033 2.59979625578436 3.63309973265521 2.59979625578436 2.59979625578436 2.59979625578436 3.3939317028683 3.1964791051938 3.12439282256448 3.68674262044617 2.59979625578436 3.3537310595367 3.22145036302252 2.59979625578436 2.59979625578436 2.59979625578436 2.59979625578436 2.59979625578436 3.43325699342525 3.4528299964533 3.21122222670659 2.59979625578436 3.36450168777952 3.51516365326081 2.59979625578436 2.59979625578436 3.68218165002397 3.21951123834957 3.20487193917224 3.53635640865754 3.32706199532729 3.34875050887515 3.75692974839097 2.59979625578436 3.42544384608713 2.59979625578436 3.12790887429037
Manes.04G112200.v6.1 7.62333114649759 8.89200624507457 6.3651175987901 7.12396373740141 7.01040060127349 6.93013958481582 7.52964276436463 7.44361573786411 6.28050937242872 5.58180204155515 6.53834564354384 7.5910653196447 6.39975092519502 7.956986450202 7.03051312865859 6.44461720768199 7.19603360809664 6.7780579442175 7.82292399485087 8.01176483395399 6.60508710258506 7.23803874423595 6.37970294619484 8.00975579111505 7.37156822334614 7.33814269232326 7.34440686674555 8.56813884988742 7.68392944267498 6.45476203525609 6.96273929206657 6.79216818649685 6.1873370608316 6.31721992623285 6.59913495681027 6.70634682628169 6.77836907417209 7.90615500459425 8.14460714332255 6.53064077792733 7.18524331633291 7.52750739834799 6.64331933219592 6.96207547871962 7.18264255463111 6.4334301244171 6.46666499286193 8.2671712537957 7.86830325044696 7.00242609482056 6.71385656293603 6.68502520216693 6.29930548187809 7.25587319792832 5.9409072454502 7.19035492962105 7.50588437719272 7.15803355358189 7.1683203345293 6.73487223621061 7.89510974768246 6.94280754281339 7.88042609184115 6.83854735850463 7.19375062594896 7.89727154858141 7.64801690173508 7.69824837447782 7.3131052680242 6.99453645390564 7.57906031915434 7.20506978394814 8.33677490382525 7.4635746065588 5.95817866039323 5.39704865106035 6.78527675643598 8.07669829459496 5.59703279217225 7.16572266729423 6.56356731589453 6.95702285664885 7.62606063836716 6.26699118401131 7.23548819573995 6.42304614428824 8.26129936957533 9.31275767136601 6.59723368081632 6.77949536829585 8.05524851933465 7.45855747113393 6.84863914726313 7.31662063033565 7.0281325268453 8.53139026318818 6.11890798452523 7.06523568331154 5.28306183625819 6.77343196590188 5.22789083576796 6.11833223743186 6.79453832564004 6.56084242904116 7.48616720744387 6.35654102618971 5.60622250815665 7.2722279665976 7.29959046895187 6.48822236837163 5.49022262179694 5.72367445814893 7.11547869188931 8.22143762979785 6.50626143573854 7.20462382658455 6.55405168109314 6.4998128121326 5.98486919370454 6.25335915293285 6.00242775370709 6.07048829438115 6.68743629568849 7.41430954196433 6.88486018586226 5.14500535281524 7.78850607126564 7.62798646980313 8.47276618926533 6.96070788836064 6.99305073817507 6.81651320596686 7.05784728101257 7.38202092849063 7.05683278244609 6.33942551158958 6.02542888101705 6.99253177891169 7.71236940036237 6.57380499412835 7.72644123798926 5.09745760993094 6.98376892718014 4.86663749719269 9.38685033645398 8.48760276245685 7.45586637561779 7.22025828033876 5.75961711715709 6.46902882030237 7.0564551204816 5.23945798084358 6.98395707407666 5.47475345838859 7.20343033165596 7.80021738427809 5.56239223369455 7.23019622971558 7.67037401276729 7.29611845572128 5.93852716931754 6.76540239631687 7.00335292848674 5.62496886045679 6.63050215956991 6.02210286079524 6.74473961795247 7.40058616305541 6.05100434830062 8.05495627001029 7.34429828163488 6.64260154314004 8.20984143759608 5.33316251999173 8.61682064128126 8.1574488999959 7.75386877151586 7.18517308729659 6.82787969284576 7.3090586589855 7.98957657708971 6.96736129173899 7.74471259353554 8.30524143665362 7.47646150972054 7.22583649151585 6.91262356982654 8.50987899338747 6.82703172971099 8.49872485847446 8.38553740878577 6.5926937658622 6.51088032534473 6.66845477926978 4.88045283577513 6.12207657573616 5.73313268031055 6.60363914100611 5.86943259922853 7.01921137102665 6.09839105210503 5.6328885428585 6.64377029095852 6.77577889284361 5.51891960605537 6.85218467916319 6.20977007265661 7.41669727903117 7.40095061406534 5.59293837549737 6.01238962098097 6.12056674003769 6.02265692957342 6.08511625227637 8.06764224121845 6.20347110873748 6.28888724429433 6.94235244637588 6.15687126602615 8.37015941840695 6.21781349301488 6.39383294167443 6.62924804638212 5.97774226589347 5.4178051601104 5.42923781441498 7.29399232543814 6.21785610378673 5.87583798697903 6.74328793961808 6.15298304438727 7.33683768689285 7.23463502278951 5.34837866082146 6.0351249419863 6.61873945008385 5.97085515131207 5.18518161380281 6.75828115046044 5.98413905861838 4.93349314334991 5.54737798919377 5.07760166901963 5.8892995767018 5.74242344246961 6.63683394050778 5.00906101495863 5.43532631114447 5.96754281582453 5.90072350138202 5.92328192159556 6.34876633427269 5.1126570222891 6.55568154584573 6.24020919587761 6.12529661437739 5.07827029939679 6.22678473642033 6.75934500967643 5.82179341402993 5.89101644967011 5.70929778322234 5.61833462358705 6.61502454918224 6.89533388732418 6.06778394160869 5.00394644724499 4.8743240005001 5.07797981273831 5.8404663764607 5.87010454819103 6.18363785998825 5.51268947011765 5.32736679142937 6.2645368162829 6.58293697079586 6.11418313584198 7.11875257968409 6.44226076566203 6.13842551507869 5.42000266241331 6.05270777788845 4.9479733508788 5.95398318841959 6.51135718594224 6.67342652524544 6.66316664060662 5.59899232589858 6.17706824475792 6.3370604479016 6.48434229775674 6.19022016978631 6.02128848016932 6.11358776810318 5.57905685600277 5.94405796798457 6.61582204507332 5.45086004047808 5.64195452959814 6.05647089593674 5.67397916226392 6.69026330212126 6.01943466697109 6.3025442780925 5.46831047219981 4.88700057731564 6.0047977731024 5.48022524553681 5.65971149500329 6.12001979769584 5.0735011843973 5.6312377008347 5.93478691036111 5.84399689340688 5.43963200553222 6.42718164536556 5.22718553054381 5.87174587508287 6.53845006121105 6.20833054870084 5.87047709047441 6.01300563020442 6.148764065331 6.93699830206909 6.58148436444882 6.51222809234253 6.29757962555657 6.54254127404945 4.54791539867778 6.33726789346283 6.27023396797017 6.24975903879813 2.59979625578436 5.38225513720197 6.28775452340758 6.12296786320842 6.50721820614697 5.69482008467495 6.62703180501307 6.26224042374272 6.64639494425893 6.24496041229669 4.68650849430965 6.21719151000063 6.68445962647676 5.80290916314409 6.67753594884308 5.61356491594508 6.3093202800922 6.18832068431975 6.46844134259005 5.44941621437221 5.50648534025154 5.83943728028908 5.90211314412291 6.03892396776239 5.75258784519939 6.71967145287511 5.63782774095544 5.68723888599022 4.71584781498099 6.83399894946279 6.39670424235962 5.72003901426729 6.67686946662163 6.19521570493571 6.03587795832286 5.63468884098517 6.74518669050649 5.92263291734974 7.3767091110264 6.34359743797385 5.81127888174364 5.65459402163643 5.71798054537232 6.82330773669561 5.96290096644213 6.30371233887803 6.04781711998248 5.45189740146584 6.32108390820083 6.68705951724427 6.564410419311 5.39435465104682 6.08731604777038 6.14757075761259 7.32779804180545 6.62009569773489 5.6747219296639 5.35833254467429 5.95625368732832 5.53260901940399 6.17757279593537 5.98784590099395 6.28469729569402 6.85057677400854 6.16358998841051 6.209194722617 5.56575813089601 5.78408227549552 6.78558518530302 5.89616884085488 5.97315081934517 6.41739736680817 7.0087169234494 6.62475460898363 5.90285774115033 6.49079919027872 6.30758115768029 6.05623446771268 7.12809429076562 5.56620403678599 6.74202649767211 6.45566272628497 5.09722646836517 6.51039824863061 5.66064050218142 6.40636099949339 5.42232739088544 5.48480361919388 6.53178136337539 6.37725351078218 5.07571721364412 5.29997990186101 6.40467272390553 6.39825256559779 6.20058351840121 7.11559157493121 6.33704709543033 6.17046696033635 6.4150350622146 6.14083646615582 6.81652589878657 6.61515053994509 5.62529223235849 5.56082093311442 5.94331655612189 6.18485349692952 5.81750975080429 5.27418934111929 6.06811458575061 5.27904483386043 6.031485364626 5.54471101299358 6.94667115612792 6.13683410861424 5.74138073254004 6.41084527594968 7.89208762653118 6.13228928858012 5.52601887819054 4.65210703950478 6.34308775581471 5.58488107800869 5.46981134908747 5.59927588728256 6.80612910083605 7.13918989532608 6.41879311948531 5.85644499978821 5.77989898050171 5.99354729673723 6.93622014384765 6.23459581460104 6.17315752238568 6.13601076292086 5.91496153762059 5.83992230821986 5.60689683973172 6.77452402239227 5.62977006848032 5.91980670851711 6.79889413169038 6.94442833313911 5.96941437080539 6.38370860490419 7.74649266098527 11.4227451316318 7.75159129333105 6.03575896913688 5.52012933086876 6.27623888836475 8.31893828660795 6.38323025921235 6.6003798415665 5.56122379329412 2.59979625578436 7.34891997438263 6.11062753082572 5.99845944196014 5.0377443269026 6.34313852006718 6.14827327311892 6.56585641044091 6.73590525798142 5.47904007476992 6.72020995223216 4.32636251077044 5.98441645683169 6.19907617292389 8.50093133974339 8.14383280871609 7.90466196553481 6.54748839096651 6.19014068433607 6.33137823358742 7.36895894271934 6.498737438802 7.21991355859304 5.47549836207863 5.32558943927213 7.02237071118041 5.29898288301336 5.56448011007358 5.39544206982288 5.27638202951791 6.94919727486215 6.11331218734355 6.04904857919257 5.37502402583703 6.74678987325522 7.49381034116432 5.69467001466541 6.70975873196992 5.84481181580629 6.79364393278013 6.32029216265584 7.4117190890348 7.10051591085387 6.82913472313491 6.95450339681912 7.20479523280998 7.71831377241739 6.4683519000843 6.04153201972424 5.98783182979328 6.71092305370988 4.44338149785107 5.75122727952219 6.56541852758911 5.41652545350094 5.96944514040976 5.5523069287219 5.86453295064645 6.00437249464206 4.61334310907414 6.02903265492744 4.94485827358749 5.79842391707279 5.99401521104594 6.19714962798221 6.27351615618496 5.16586238537682 7.31119091505918 7.81662397805609 7.39858474726644 7.81780090365914 8.10986107377079 7.12421968550912 6.8501471288384 6.45667109300858 6.49039392910045 6.66248696660756 7.08873571680365 7.02328318270583 7.76081377320608 5.47073564996198 6.31619493106854 7.74230346248232 6.60666622074818 7.17655728551005 5.63436528488352 8.06982724573591 6.37846437136934 7.62282182065391 5.59715574429464 6.32399167572135 8.39184922417963 8.0853624671171 6.68307987497829 5.68909173071375 5.37073799178429 7.30124691081015 8.08929653091889 7.14070807535546 5.51519704037776 7.25053429570127 7.96554395679368 6.50819577604526 5.81304956794052 7.51643070521621 6.68993454807381 7.63156703950431 6.91163744486695 7.11283541738788 6.7848998103533 6.7354443558977 6.66240413459882 6.62345693072425 7.035682703314 6.21434952339435 6.78067833074604 6.75523748770081 6.12358849587183 8.00207471366249 6.85423819312364 6.36233317024135 7.33504141137416 6.61641008862949 6.5657911006192 6.42094044234553 7.16438120449252 7.1409030210148 8.37983136736469 7.28279918531157 6.19848284307553 5.45295053203252 7.9091227273677 8.58401816484169 6.82697043272383 6.5323962166355 5.52913695009112 5.86514135701536 6.89112533968742 5.93934883727298 5.23227659958314 10.0171782817471 6.48924824687045 8.95294728772769 7.7934496791748 7.63247202792576 5.08532110175371 5.97538751532192 6.3482390811137 6.15075362684868 6.47522633043387 7.23938708120323 6.1402798556415 7.44527776238335 6.25975659067169 6.28498486416536 5.98447712496864 6.33857453089717 7.93501939872263 7.3360404272307 7.51752747911894 7.21069726686559 6.89534174339945 7.52253176672948 6.40373868069817 9.47391517816773 6.05023776556244 7.19215486537513 6.33299085870052 6.85132159850712 6.83933989962311 8.3469413356446 7.02462233207882 7.92939328503951 7.20101862481434 7.67228665139015 6.96620958239853 5.23122658648676 7.9486587285336 6.21214874175386 7.04813683226208 7.55823683965516 6.43424216735487 7.26392081363711 6.61921516971929 6.9830562890569 6.26035528571977 7.77551673657632 7.26665082271995 5.72020272078875 7.20422006018762 6.52011207113006 5.9970485396719 7.00124066918663 6.75159955331713 6.55933578304765 6.56461202929426 7.43254256171726 7.56286084757652 6.07051271671515 7.4190242782883 8.95253233058011 5.84114363642821 7.12467257782049 7.38534998277274 7.02991114511569 6.11788480409954 6.71639046387918 6.88883922265602 6.49160073569678 7.51613954625018 6.88649708150415 5.34681396924419 7.13680835834439 7.20093056169642 7.13491658866124 6.60334302403984 7.05527908768374 7.2581729715871 6.1051433740417 7.09131544819694 6.05437912879894 5.22695408413075 7.20527271942254 4.68513091232482 7.06022951743682 6.15642260306773 6.00132832193944 7.78297400429059 6.70470999755287 7.12189032087722 6.54820077350484 6.65937173849306 7.13356311910312 6.00409817810081 7.14418540367647 6.69361757506444 5.87089223229835 5.65344797380159 8.1691476103224 6.97889504991997 7.25617382333342 5.89577084422595 6.84400091074269 7.98109252245304 9.0971827950096 6.14694464086467 6.3717175037301 6.35710893978482 6.9579440590899 6.07523959788873 6.40126007874448 5.53930774161014 6.53354130668489 7.23412730321096 7.1795178450067 6.33529624178552 6.42868814759242 7.30686976749308 6.69867579283057 8.00477877512081 8.94967905173425 7.74838105532528 7.27085275772527 6.93299982551249 8.67555652603334 7.7370332612785 6.9804707702106 7.10132229960033 7.06061749837129 7.50191700112922 7.26490914691327 5.96494622805334
Manes.04G112300.v6.1 3.14683983215409 2.59979625578436 3.92021867380748 3.12519089239347 3.59768416077194 2.59979625578436 2.59979625578436 4.52361300858914 2.59979625578436 3.263295019147 3.05243133298284 2.59979625578436 3.73534509664815 2.59979625578436 3.01339967241467 3.1581819852139 2.59979625578436 2.59979625578436 2.59979625578436 2.59979625578436 2.59979625578436 2.59979625578436 3.76340664245606 3.21375796249481 2.59979625578436 2.59979625578436 2.59979625578436 3.45517244682011 3.78836439742839 2.59979625578436 3.28513972525459 2.59979625578436 3.85207335137609 2.59979625578436 3.14570398518928 2.59979625578436 3.16493055238067 3.64923550830888 3.27237941274458 2.59979625578436 2.59979625578436 3.37212247467824 3.18911703177846 2.59979625578436 2.59979625578436 3.20086796870012 3.36040517360207 3.55116117433422 3.7682858115686 2.59979625578436 3.60767939374456 2.59979625578436 3.50303880328295 3.06059267461742 2.59979625578436 2.59979625578436 3.1130976494983 4.00661723937192 2.59979625578436 2.59979625578436 2.59979625578436 2.59979625578436 3.9864812556369 2.59979625578436 2.59979625578436 3.36272545837779 3.16805095130771 4.77351046497194 2.59979625578436 2.59979625578436 2.59979625578436 3.03420175286161 3.7753725235791 2.59979625578436 4.35439551718836 2.59979625578436 2.59979625578436 4.00618526174694 2.59979625578436 3.10989770956048 2.59979625578436 2.59979625578436 3.85486015733762 2.59979625578436 2.59979625578436 3.82385682353258 2.59979625578436 3.24852250119544 2.59979625578436 3.34481372870052 3.24973940342139 3.14815201337652 2.59979625578436 3.10301656909335 2.59979625578436 3.40126091377021 3.30083189186928 3.02061995747434 3.92021050104314 3.03824441707797 3.42255166707302 3.47210925488088 3.10904969198695 3.98692490422825 2.59979625578436 2.59979625578436 3.40371602820436 2.59979625578436 3.68067920718634 3.34271822740328 3.09842035462182 3.16467000805317 3.05008182588941 4.41749325203936 2.59979625578436 2.59979625578436 2.59979625578436 2.59979625578436 4.16081236150361 3.98810965753994 3.08797719378391 3.65991993406786 3.30107830576528 2.59979625578436 3.21041768747788 2.59979625578436 2.59979625578436 2.59979625578436 3.9016924230135 2.59979625578436 3.4373015361164 2.59979625578436 2.59979625578436 5.3246326236891 2.59979625578436 2.59979625578436 2.59979625578436 3.08196755351891 3.48667118750462 2.59979625578436 2.59979625578436 3.00996798027269 2.59979625578436 4.04994845422473 2.59979625578436 3.09448431999199 2.59979625578436 2.59979625578436 4.43286368643183 2.59979625578436 2.59979625578436 3.17781093920006 2.59979625578436 3.79742700943034 2.59979625578436 2.59979625578436 3.52242163446846 2.59979625578436 3.90488516978388 3.11353869906184 2.59979625578436 2.59979625578436 3.13501077494869 3.74124744451025 2.59979625578436 2.59979625578436 2.59979625578436 2.59979625578436 2.59979625578436 2.59979625578436 2.59979625578436 2.59979625578436 2.59979625578436 4.14005252362322 2.59979625578436 3.06457845309048 2.59979625578436 3.11361203837832 4.21492877027311 2.59979625578436 2.59979625578436 2.59979625578436 2.59979625578436 4.38116987410858 2.59979625578436 3.13068999412181 2.59979625578436 2.59979625578436 2.59979625578436 2.59979625578436 2.59979625578436 3.93950875335018 2.59979625578436 3.35923288868612 3.86023928544925 2.59979625578436 2.59979625578436 2.59979625578436 3.11547170492856 3.87063900250767 2.59979625578436 3.11468408518749 3.39679534912207 3.23076972745041 4.1635894685661 2.59979625578436 2.59979625578436 3.22829425332205 3.2670926519256 4.18990436812544 2.59979625578436 3.11572183528983 3.17888988534499 3.42444996502386 3.76094443927101 3.30507518886183 3.30524536803394 2.59979625578436 2.59979625578436 4.35335831798959 2.59979625578436 3.07737644082094 3.15782640238907 3.23943786201555 4.38244878402337 2.59979625578436 4.91876954241526 2.59979625578436 2.59979625578436 4.31825751197268 2.59979625578436 2.59979625578436 2.59979625578436 2.59979625578436 4.15158134811954 2.59979625578436 2.59979625578436 2.59979625578436 2.59979625578436 4.09726286619921 2.59979625578436 3.1852947067468 3.40715241739593 3.26876126171489 4.151738090241 2.59979625578436 3.17150791081674 2.59979625578436 2.59979625578436 3.39303938594947 2.59979625578436 3.23218886600296 2.59979625578436 3.08092639916607 5.12634353354795 2.59979625578436 2.59979625578436 2.59979625578436 3.14550218000467 5.06927004232212 2.59979625578436 3.15498124947046 2.59979625578436 3.23387456029662 4.5007891070203 2.59979625578436 3.06640245947418 3.40605524568637 3.13449354499906 3.73951463753616 3.47355552046872 3.57449242583284 2.59979625578436 2.59979625578436 3.88847339074918 2.59979625578436 3.24021384773122 2.59979625578436 3.79793381884116 3.05198833785288 4.94193899020066 3.13480110438984 2.59979625578436 3.09839870207427 2.59979625578436 4.67583804167405 2.59979625578436 2.59979625578436 2.59979625578436 2.59979625578436 4.72781320183809 3.06398032907695 2.59979625578436 2.59979625578436 2.59979625578436 4.11354435935688 2.59979625578436 3.44035222820752 3.87727191442339 2.59979625578436 4.51796330930044 2.59979625578436 2.59979625578436 2.59979625578436 3.70977069704653 4.3369582913703 3.14105343535606 3.73104172527703 2.59979625578436 3.79327768619068 4.19806857068856 2.59979625578436 3.19774625800259 2.59979625578436 2.59979625578436 4.12552062837862 2.59979625578436 2.59979625578436 2.59979625578436 2.59979625578436 3.76560242009159 2.59979625578436 2.59979625578436 2.59979625578436 2.59979625578436 5.06084245995439 2.59979625578436 2.59979625578436 2.59979625578436 3.16658773388875 3.69894092230814 2.59979625578436 2.59979625578436 2.59979625578436 3.52099072017288 4.23613370543252 2.59979625578436 2.59979625578436 2.59979625578436 2.59979625578436 4.15940258692225 2.59979625578436 2.59979625578436 2.59979625578436 2.59979625578436 4.44239666450262 2.59979625578436 3.40627957054017 2.59979625578436 3.06601140229909 3.71999682860615 2.59979625578436 3.15916706065669 2.59979625578436 2.59979625578436 4.26644426316381 2.59979625578436 2.59979625578436 2.59979625578436 3.15584307376082 4.39734045192894 3.09467911820702 2.59979625578436 3.44044597459969 3.03225364507438 4.46642386721519 3.11937986360436 3.31762165171637 2.59979625578436 2.59979625578436 3.79554410341797 2.59979625578436 3.15037536408807 3.09519307076167 2.59979625578436 2.59979625578436 3.96115202133466 3.06480719808051 3.20164312672398 2.59979625578436 3.14481839600152 4.49674992729327 3.00763695540965 2.59979625578436 3.29333401168874 2.9813665940389 3.77504121623943 2.59979625578436 3.41425061787075 2.59979625578436 3.13906168656558 2.59979625578436 3.03367268315916 2.59979625578436 2.59979625578436 2.59979625578436 4.24374262320084 2.59979625578436 2.59979625578436 3.25797369082606 2.59979625578436 4.32781803000473 2.59979625578436 2.59979625578436 3.16746079526105 2.59979625578436 4.37183438362036 3.11784851617552 3.49033222288615 2.59979625578436 2.59979625578436 3.7322206911301 2.59979625578436 2.59979625578436 3.25899884065111 3.30034534379421 4.17579636364464 2.59979625578436 2.59979625578436 3.5242076349085 2.59979625578436 4.02150852666329 2.59979625578436 3.08352688683135 2.59979625578436 3.12630467899536 4.32698450088052 3.2415469443954 2.59979625578436 2.59979625578436 2.59979625578436 5.18859852736291 2.59979625578436 3.03813347158508 2.59979625578436 2.59979625578436 3.08920714372086 2.59979625578436 2.59979625578436 3.89727676803837 3.10140652150073 2.59979625578436 3.36314563101168 2.59979625578436 2.59979625578436 2.59979625578436 4.47935037426683 3.20412094079488 2.59979625578436 2.59979625578436 3.41089451088101 4.38522822348042 3.95921013793177 2.59979625578436 3.13589593959261 2.59979625578436 4.25993586780208 2.59979625578436 2.59979625578436 2.59979625578436 2.59979625578436 4.50030546295362 2.59979625578436 2.59979625578436 2.59979625578436 3.61785560135177 4.33798600542593 2.59979625578436 2.59979625578436 4.19708872036202 2.59979625578436 3.50975893664833 4.35277260690162 3.46981407879668 2.59979625578436 3.09151528685361 2.59979625578436 2.59979625578436 2.59979625578436 2.59979625578436 2.59979625578436 2.59979625578436 3.51441303477161 2.59979625578436 2.59979625578436 2.59979625578436 2.59979625578436 3.67936739780813 2.59979625578436 2.59979625578436 3.1553627006671 3.30170228463906 4.15831018516728 3.13327665589051 2.59979625578436 2.59979625578436 3.08735284545691 3.53954419752657 2.59979625578436 2.59979625578436 2.59979625578436 2.59979625578436 4.30905012490611 2.59979625578436 2.59979625578436 2.59979625578436 2.59979625578436 3.46951039942522 3.0992041201342 2.59979625578436 2.59979625578436 3.12404357264528 3.9243613020866 2.59979625578436 3.52331060492508 3.29891955515538 3.23026995721046 4.59216217699274 2.59979625578436 2.59979625578436 3.09055428047105 2.59979625578436 4.12150744358961 2.59979625578436 2.59979625578436 3.16031210264774 2.59979625578436 3.99590527404699 3.97092145900255 2.59979625578436 2.59979625578436 2.59979625578436 4.73687828604043 2.59979625578436 3.18881389019315 2.59979625578436 3.12380631914321 3.94470379301307 2.59979625578436 3.20753853820288 2.59979625578436 3.31107187306906 3.94474846747449 2.59979625578436 2.59979625578436 2.59979625578436 3.32869148150303 3.90959158051501 3.27177532694313 2.59979625578436 2.59979625578436 3.11530692652306 3.91434876463301 2.59979625578436 2.59979625578436 3.11591032459858 3.2492902597039 4.30258831242391 2.59979625578436 2.59979625578436 2.59979625578436 2.59979625578436 4.07861204695798 2.59979625578436 2.59979625578436 3.02196137564689 2.59979625578436 2.59979625578436 3.88657856018572 2.59979625578436 2.59979625578436 3.1839706467237 2.59979625578436 4.04765200017614 2.59979625578436 2.59979625578436 3.14894040553398 2.59979625578436 3.13903998395891 2.59979625578436 2.59979625578436 2.59979625578436 3.10783858502086 3.92787004180655 2.59979625578436 3.42230518372925 2.59979625578436 2.59979625578436 3.58478682437396 2.59979625578436 2.59979625578436 3.47254829990629 3.07652576753501 3.63998240109009 2.59979625578436 2.59979625578436 2.59979625578436 2.59979625578436 3.63333843188727 2.59979625578436 3.54285352533004 2.59979625578436 2.59979625578436 3.99120443646554 2.59979625578436 2.59979625578436 2.59979625578436 2.59979625578436 3.48513351680472 2.59979625578436 2.59979625578436 2.59979625578436 2.59979625578436 3.23953822414247 3.66416623449122 2.59979625578436 3.46429402943855 2.59979625578436 3.79868594700344 2.59979625578436 3.11863948399305 2.59979625578436 2.59979625578436 2.59979625578436 2.59979625578436 2.59979625578436 2.59979625578436 2.59979625578436 3.18330204680804 2.59979625578436 2.59979625578436 2.59979625578436 3.52311327369897 4.12953068130464 2.59979625578436 2.59979625578436 2.59979625578436 2.59979625578436 2.59979625578436 2.59979625578436 2.59979625578436 2.59979625578436 2.59979625578436 3.76689638944811 2.59979625578436 2.59979625578436 2.59979625578436 2.59979625578436 3.45357611062151 2.59979625578436 2.59979625578436 2.59979625578436 2.59979625578436 4.80997415150671 2.59979625578436 2.59979625578436 2.59979625578436 2.59979625578436 3.99966738167939 2.59979625578436 3.32868425701424 2.59979625578436 2.59979625578436 3.20938411112718 4.57246761756888 2.59979625578436 2.59979625578436 2.59979625578436 3.20273864989596 3.90697080708367 3.13093185640013 3.06332944846279 3.60460476561547 2.59979625578436 3.62252958116509 2.59979625578436 2.59979625578436 3.11870604035815 3.85621683125486 3.51092015828471 2.59979625578436 2.59979625578436 3.27070239318665 3.56247340105491 3.76822406450775 2.59979625578436 2.59979625578436 3.84772481985263 2.59979625578436 3.43409199137852 2.59979625578436 2.59979625578436 3.52129112065354 2.59979625578436 4.50327051380476 2.59979625578436 3.17004009026973 3.65661271026855 3.11489981915957 3.67537270766846 2.59979625578436 2.59979625578436 3.52149089330638 2.59979625578436 3.9312399709541 2.59979625578436 2.59979625578436 2.59979625578436 3.79767607714606 3.79239235682791 2.59979625578436 2.59979625578436 3.13594984025197 2.59979625578436 2.59979625578436 2.59979625578436 2.59979625578436 2.59979625578436 2.59979625578436 3.93122938721556 2.59979625578436 2.59979625578436 2.59979625578436 3.20476569301684 3.24895042512516 2.59979625578436 2.59979625578436 3.16483281905453 2.59979625578436 3.49882113101628 3.37724948770933 2.59979625578436 2.59979625578436 3.0410586930376 2.59979625578436 2.59979625578436 3.32166868968202 2.59979625578436 2.59979625578436 3.55792757479529 3.20730882339491 2.59979625578436 3.48658342951114 2.59979625578436 4.83279167751704 2.59979625578436 2.59979625578436 2.59979625578436 3.03967187552959 4.03312855762679 2.59979625578436 2.59979625578436 3.13232547685039 2.59979625578436 4.62668287946832 2.59979625578436 2.59979625578436 2.59979625578436
Manes.04G112400.v6.1 7.29860383774689 6.54260640607089 7.39789764688499 7.69377160754891 6.63324802316161 7.19548374032259 7.07740291763714 7.29375290423967 7.7156398965568 7.25565768669548 6.70627985663796 6.8898626530849 6.97376749168181 7.74393157882492 7.17300009262732 7.53691813581265 8.11953463454786 7.69950964115381 7.80550952514853 6.48274337073636 7.19367713272509 7.63103704161392 7.09502330113259 7.84458811015824 6.85459339284164 6.79133143803599 7.88561884412217 7.22988540470677 7.45231807359715 7.65206701301588 7.04134859801391 7.40013475056121 7.17093566722718 7.70629101711699 7.49640829745159 7.51494473212753 7.87229397611255 7.830231803644 6.68640996361295 6.83358252343186 6.81175137369919 7.3393159368715 6.91335213190475 7.9054480224935 7.33254122438224 7.10674351880718 7.16773531610282 7.02539315252105 7.70938886528777 7.57338625334148 6.74537110245814 7.48197911618683 6.75942695729191 7.54833636862603 7.57746666995091 7.00039688760298 7.28664152823051 7.18924487726834 7.19312418844007 7.19200984144612 6.21365015497325 7.41484653085365 7.10111071161211 7.21661909449412 6.49000900705467 6.97134332075311 6.85364385768405 7.04418209295397 6.97933487333666 7.32535132979728 7.13007732820864 6.91120643985606 6.39202284674621 7.4635746065588 7.05940664408718 6.92274668950468 7.45135796045887 6.743153623356 7.36043366042653 7.0112556331904 6.62720369784274 6.98430853203644 6.35777060819986 7.50063258798464 7.34566286647485 6.76897610230683 7.02387885704584 7.01832034803052 7.53270926797465 7.05588980103244 7.21203069730739 7.48022968500215 6.88688640426003 7.77038805785203 6.50522654805199 7.55119168663834 6.62717308085397 7.42106540909078 6.89520289483546 7.42275880062772 7.80280201540834 6.86912642564898 7.09825509758815 6.78034374177255 5.89057866898297 7.20625314446464 6.70716353605273 6.79686267688949 6.59682070159581 7.34949672768553 7.42077443267821 6.60587627946666 6.64193081110849 6.37426422631653 8.17562160087717 7.25681685549339 7.09221532043914 7.57474551499489 7.61924336350772 7.67141161370421 7.89247630947597 7.2902075539444 7.36241046465296 6.93087583523967 7.97883483878474 8.25803982750541 7.0085005024758 7.42652144998799 7.0001486898154 7.21505002872911 7.03997129390286 7.71247685434721 7.40739216735536 8.02139671641204 8.58712997659805 7.46911010030737 7.36019358834747 7.16078218722451 6.95090569780543 7.97388703665482 7.38248092013429 7.46501559361111 7.05366930501865 7.24511883360941 7.94789050961586 7.45958048546241 7.60448103229539 6.69011179550681 7.74881393632912 7.67341076843167 7.5337014325279 6.73403319667777 7.18492792000719 7.34887006525099 7.55912768415231 7.06985500728941 6.82707248875236 7.26105155618594 7.05108243909458 8.1412960699821 8.14213638121257 7.03453835005487 6.6369422419081 6.99713101899135 8.11278033808482 7.79239326878006 7.3362639171339 7.32498058463005 7.46037658108453 7.49754744326035 7.54920970728564 7.20457904931632 7.11257755169769 7.1125052283676 7.51762118438871 7.14938131225151 7.74756988807869 7.55709648537732 6.72598684488185 7.3090586589855 7.33466656929326 7.37042091969895 7.11099438402894 7.37003065232167 7.70727807411298 7.22583649151585 7.64863851915097 7.51438745629235 7.53983836963241 7.67944362399864 7.21943541881688 7.26077031799776 7.68037569599881 7.29852977555953 7.72375015135059 8.17112967490236 8.18418417418671 7.66870042170504 7.74612968141063 7.9290263046242 7.9986173445083 7.38540379756421 7.89924239400626 7.16220453617193 7.6904711216097 7.67185764188061 7.95650080301269 8.07210168116395 6.92358278675144 7.86322085377368 7.82738108455422 8.04596254502871 7.99154184869839 7.50937430449464 7.20962378493934 7.25054061709429 7.80343210527287 7.74656819631687 6.72324800704143 7.50145742174182 7.52681041428641 7.86122179152652 7.22521122301541 7.4448017185038 7.47995887337293 7.95847225642143 6.76128236294084 7.53181137533944 7.26263137492158 7.08968957337184 8.08482705237796 6.73706455478872 7.48279692149071 7.62556562110647 7.50524790161018 7.68943217615369 7.40743739974213 6.7494420159429 7.48321498700656 7.57290924850466 7.88609362167577 7.08047045850168 7.21841716626265 7.05089146692784 7.22301506262175 7.83036091495693 7.55788973635726 6.8240647631842 6.84146990627248 6.71579087730842 7.65090983805638 7.55671069002327 6.75345847170507 7.08427924585608 7.30912508516122 7.64342596555484 8.15465700137797 7.26408587979661 7.20009683401242 7.65892416635499 8.23565987089862 7.95052474256541 6.53081864779524 7.10845867684723 7.44658877699383 7.89414133021789 7.70711265815835 6.64626774105674 7.20437198982656 7.02277959458831 7.33002133584221 7.58155735375647 6.75149531316643 7.10090356766624 7.13995740210129 7.49320937360544 7.09724268045593 7.11875257968409 8.81476235948733 7.37690463435442 7.39384923623588 7.61297134272117 7.79882995785683 7.77421856379485 7.39204475837892 7.54866170972987 7.86545543438023 7.69532336474239 7.78691116201979 7.78657933338574 7.31878331465247 7.72341852850065 7.48103100538675 8.31796569182086 7.91051395928552 7.40371189422696 8.9756949516543 7.68135679486499 7.64095554833542 7.87998303237423 7.11108184110543 8.59040343009595 7.84885782696202 7.79833138047998 8.02118069953684 8.15430872878336 8.20536675552203 7.66637472967267 7.67430827955048 7.69883837925942 8.20456022095916 7.96548649591891 7.50774335910683 7.74535886167988 7.43066884749818 7.34404863427495 7.84911306116332 7.63722874113747 8.33054455750303 8.35501420219048 8.06567402277734 8.61891640574309 7.65003011401876 7.7194132247919 7.85089127613294 7.56071049338288 8.17276582291057 7.86573251937556 7.39323961939149 7.75301319630897 7.46876169999179 7.66919608603663 6.28297791613009 7.88660585613112 7.35774821127259 7.92775435751778 7.73716375147961 8.31954810695772 7.51320936970629 7.62393893376432 7.20068460929685 8.76748416003702 7.89847800056453 7.8305255524754 7.57893933703419 7.81424224590235 8.36714912346398 7.83961164437285 7.5288492043903 7.24537421724792 7.49963804800613 7.62085304838912 7.84386824902395 7.18916732899951 7.45546299158171 7.99894780213481 7.89238861780805 7.93899654608881 7.90523299284244 7.82735762422061 7.72266755901387 7.54105530204153 6.8657863202231 7.81207381561107 7.09200955197769 7.46763449138192 8.34151509120401 7.62428020085751 7.06579678602129 7.41324505267626 7.08572188117578 8.17664709891467 7.71044228074512 7.54388917271063 7.15345012653307 7.26998446937005 7.37817272371737 7.71090334585398 7.89369536410051 7.19130103715566 7.63876954866581 7.15493109078037 7.3451172852541 7.80090767951714 7.13329946595351 7.09170636490992 7.0892920525419 8.25749102011834 7.43130097765247 6.57719297811122 7.60961943027097 6.8664971313568 7.71987771971558 7.38938772207364 8.07231912036545 7.84973081600443 8.03501184733631 7.35579834150465 7.7575850176895 7.38573630444945 7.32833602116572 7.17441251489167 8.32696624244669 7.9759031640493 7.52358109309902 7.65936886326413 7.01340245265273 7.81560799225576 8.23490220627369 7.33966964993714 6.73420563647036 7.53041793993169 7.91434582180162 7.750762225169 6.61517692885572 6.98858479251868 7.71468405359607 7.97547436237893 7.22872072709493 7.18765845336598 7.00986561743051 7.23379427799371 8.42169454945507 7.21697522575996 8.07191561925824 7.41872643578144 8.52917441437817 7.88471970295941 7.81250817245514 7.60528723957273 6.8922230813908 7.00650233627911 7.91091924272702 7.42207320586703 8.0160275041871 7.85168132206746 7.81616910508456 8.41912258132996 7.98476198178986 7.86707141697519 8.02215823655966 7.40285054934123 7.46000961147702 7.72472940449025 7.43742124949213 7.37865097968964 7.30182271946854 8.05910219011705 7.82185869503199 7.43389963988142 7.44186197045632 7.31592208874419 8.48081960944064 7.274059353585 7.20313379239095 7.52406091835464 7.59568948115979 7.48943861862825 7.7453785855711 7.8150744557762 7.42096883437285 7.45693247469156 6.9424286258167 7.36632479821085 7.53789473682601 7.66392346665983 7.56735929295036 8.07098526990496 7.5716445905417 8.07293401282368 6.74297340756671 7.69492224057186 7.02897234281772 7.91566231755514 8.23258691489944 7.59964551563547 7.01467142162081 5.81925626625105 7.71942720038699 7.71698812711628 6.73596618994181 7.59163376828766 6.6057856278529 8.19412734842738 8.0101428020017 8.09302123817371 7.27823117401745 7.21700520859187 8.4113125817813 7.0556199963241 7.2740365151675 7.71089747598423 7.36368739341308 7.69552262547891 7.68000332300065 6.49405012179615 7.76915203150544 7.36332258597714 7.94750359725349 7.47785319546166 8.07850936198152 8.13885244912715 7.22485158232145 7.88837262479153 7.60957066770683 7.1540897760526 7.69476302422431 7.0791593609714 8.08594475546925 7.15252140066086 6.96651586468741 7.45446093067635 7.61956949534966 7.72472272627128 7.81552163666454 7.41054671519432 7.83909667471287 8.08212429043862 7.88483450501747 7.71143365458646 7.92819673202134 7.87818780617854 7.93747741678681 8.08019441261922 7.3837210505411 7.76595768850138 7.39852950608044 6.89335588602673 8.19110394500966 7.29889749589612 7.27556720323857 7.97422387088515 6.50179260291619 7.70053442952234 7.0856413749105 7.50647620142224 7.83194181356014 7.59305358706455 8.24043801908111 8.21404944094355 7.46057025546944 7.41392214672332 7.61714307018365 7.9717037275559 7.67791016830993 7.08268569549523 7.95117909374391 7.41020980637907 8.04295945065997 7.69354540922078 9.00994007308073 7.63022895575322 7.43096750322656 7.781983468043 7.51340477686146 7.17379490408847 7.24628815422872 7.5222938833855 8.59580459947242 7.56070836192244 7.32857676613571 7.5519302208691 7.55987896094939 7.87803791777185 7.77873021877013 7.49811208217535 7.11615031494141 7.48904750202027 7.444314924161 7.93799533604377 8.20739561046616 6.70693633584104 7.42922537432772 7.37496600809464 8.1745706686018 7.85824093148873 7.03301304895576 7.90000225113691 7.25172753902633 8.41353878175705 7.82183381988606 7.04885473007969 7.5439702386313 7.00270695293219 8.34062741047875 7.66705529401903 6.70028772243295 6.6418315307493 7.07911753825779 7.58479481618978 7.40018797966066 6.81278380468257 7.22381765891977 6.4627821725283 8.50664934289988 8.14783926236242 6.93912581983531 7.84852966014303 7.58582744643752 7.51126947913409 7.19045099357892 6.94335253186655 7.63985753237462 7.43005873653576 7.43995189127711 6.11176160849859 7.56676867209006 7.52052699409667 7.47872100458625 8.00128326533603 8.48719951078336 7.7465473221658 7.38543087046091 7.52815724405883 7.77526500070254 7.97886115760898 7.07890023717979 7.9091227273677 6.64065154464317 7.48361228314009 7.36509240030803 7.68338506781443 7.54588120731175 7.31286916782772 7.92510506703987 7.79673781409398 6.95214244896082 7.39361209551333 6.2085181129934 7.3270528617853 7.63247202792576 6.77011824844737 8.13154948644874 7.05708279651208 7.98329099763014 7.62217260181966 9.07975095524681 7.8394046293884 7.2536362828394 7.30666647972265 7.78492084799126 6.90407671309293 7.9193943748993 7.27508424653583 7.5953323765198 7.86588253178553 7.32547618520384 7.79494809519 6.89379923956398 8.99177334651242 7.01188900453155 7.66808871625345 7.29726791881011 7.0939975463828 8.03218627629742 7.50990857734418 8.20273880501814 7.40703718308614 6.29720280492456 8.6184144405756 7.09506454601085 7.2049949826109 7.16945809407835 7.00928948606369 7.49702833114854 7.24884375080042 7.25853374456634 7.57351183756979 7.31355478339611 7.40878412532142 7.89475540688495 7.7195629935467 6.51282589338645 6.52714321739232 7.60646590060169 8.04213059047461 7.94180571109686 7.37236824397199 7.31629514573059 7.20294554767334 8.49010704975763 7.4806869941422 7.45469281804786 7.1720030289002 7.27268825272604 7.89073236099955 7.34832326734325 7.55509695035648 6.23808933028928 7.05247326051251 8.65285460870636 7.42729010873351 7.17898665383315 6.61580517137916 7.00417591291734 7.64066159986203 7.6299212945711 6.91468374246181 7.67296496836269 7.59287878880868 7.45323389058648 7.59106880283581 7.8900173036361 7.65211656996966 7.82133366435465 8.40892384950232 7.38985954171516 7.19894128284665 7.13875976014916 7.31912080406926 7.64449710581515 8.28449023100676 7.44725441265572 6.96121161339341 7.48380482633467 7.41945191534047 7.9092877534053 7.11576763627235 6.62737820070961 7.65928996927739 8.1175495649232 7.6345922017943 6.98251027024453 7.50574609700165 6.7534646274547 8.20481050555725 7.2004349749678 6.82675424651548 7.25574506414866 7.05089569730356 8.95236490481494 7.40876139702572 7.98475443081471 7.44484666625517 5.61088024143791 7.80049773686371 7.92403440575114 6.84609766821812 6.70571838264818 6.91501692467963 8.1916040831658 7.79767434745934 6.68309788679821 7.32269079019759 7.19221108121965 8.03537671028305 7.48589873684501 6.93003658117284 6.91720642979428 6.77044736013884 9.03704283733903 7.23204944218266 7.19345494328869 6.94116197522115 7.38065949450438 7.7085332825684 8.17901105469924 7.50090964288145
Manes.04G112500.v6.1 3.14683983215409 2.59979625578436 2.59979625578436 2.59979625578436 2.59979625578436 2.59979625578436 2.59979625578436 2.59979625578436 2.59979625578436 2.59979625578436 2.59979625578436 2.59979625578436 2.59979625578436 2.59979625578436 2.59979625578436 2.59979625578436 2.59979625578436 3.80123086013542 2.59979625578436 2.59979625578436 2.59979625578436 2.59979625578436 2.59979625578436 2.59979625578436 2.59979625578436 2.59979625578436 2.59979625578436 2.59979625578436 2.59979625578436 2.59979625578436 2.59979625578436 2.59979625578436 2.59979625578436 2.59979625578436 2.59979625578436 2.59979625578436 2.59979625578436 2.59979625578436 2.59979625578436 2.59979625578436 2.59979625578436 2.59979625578436 2.59979625578436 2.59979625578436 2.59979625578436 2.59979625578436 2.59979625578436 2.59979625578436 2.59979625578436 2.59979625578436 2.59979625578436 2.59979625578436 2.59979625578436 2.59979625578436 2.59979625578436 2.59979625578436 2.59979625578436 2.59979625578436 2.59979625578436 2.59979625578436 2.59979625578436 2.59979625578436 2.59979625578436 2.59979625578436 2.59979625578436 2.59979625578436 2.59979625578436 2.59979625578436 2.59979625578436 2.59979625578436 2.59979625578436 2.59979625578436 2.59979625578436 2.59979625578436 2.59979625578436 2.59979625578436 2.59979625578436 2.59979625578436 2.59979625578436 2.59979625578436 2.59979625578436 2.59979625578436 2.59979625578436 2.59979625578436 2.59979625578436 2.59979625578436 2.59979625578436 2.59979625578436 2.59979625578436 2.59979625578436 2.59979625578436 2.59979625578436 2.59979625578436 2.59979625578436 2.59979625578436 2.59979625578436 2.59979625578436 2.59979625578436 2.59979625578436 2.59979625578436 2.59979625578436 2.59979625578436 2.59979625578436 2.59979625578436 2.59979625578436 2.59979625578436 2.59979625578436 2.59979625578436 2.59979625578436 2.59979625578436 2.59979625578436 2.59979625578436 2.59979625578436 2.59979625578436 2.59979625578436 2.59979625578436 2.59979625578436 2.59979625578436 2.59979625578436 2.59979625578436 2.59979625578436 2.59979625578436 2.59979625578436 2.59979625578436 2.59979625578436 2.59979625578436 2.59979625578436 2.59979625578436 2.59979625578436 2.59979625578436 2.59979625578436 2.59979625578436 2.59979625578436 2.59979625578436 2.59979625578436 2.59979625578436 2.59979625578436 2.59979625578436 2.59979625578436 2.59979625578436 2.59979625578436 2.59979625578436 2.59979625578436 2.59979625578436 2.59979625578436 2.59979625578436 2.59979625578436 2.59979625578436 2.59979625578436 2.59979625578436 2.59979625578436 2.59979625578436 2.59979625578436 2.59979625578436 2.59979625578436 2.59979625578436 2.59979625578436 2.59979625578436 2.59979625578436 2.59979625578436 2.59979625578436 2.59979625578436 2.59979625578436 2.59979625578436 2.59979625578436 2.59979625578436 2.59979625578436 2.59979625578436 2.59979625578436 2.59979625578436 2.59979625578436 2.59979625578436 2.59979625578436 2.59979625578436 2.59979625578436 2.59979625578436 3.39302171797744 2.59979625578436 2.59979625578436 2.59979625578436 2.59979625578436 2.59979625578436 2.59979625578436 2.59979625578436 2.59979625578436 2.59979625578436 2.59979625578436 2.59979625578436 2.59979625578436 2.59979625578436 2.59979625578436 2.59979625578436 2.59979625578436 2.59979625578436 2.59979625578436 2.59979625578436 2.59979625578436 2.59979625578436 2.59979625578436 2.59979625578436 2.59979625578436 2.59979625578436 2.59979625578436 2.59979625578436 2.59979625578436 2.59979625578436 2.59979625578436 2.59979625578436 2.59979625578436 2.59979625578436 2.59979625578436 2.59979625578436 2.59979625578436 2.59979625578436 2.59979625578436 2.59979625578436 2.59979625578436 2.59979625578436 2.59979625578436 3.02576765931864 2.59979625578436 2.59979625578436 2.59979625578436 2.59979625578436 2.59979625578436 2.59979625578436 2.59979625578436 2.59979625578436 2.59979625578436 2.59979625578436 2.59979625578436 2.59979625578436 2.59979625578436 2.59979625578436 2.59979625578436 2.59979625578436 2.59979625578436 2.59979625578436 2.59979625578436 2.59979625578436 2.59979625578436 2.59979625578436 2.59979625578436 2.59979625578436 2.59979625578436 2.59979625578436 2.59979625578436 2.59979625578436 2.59979625578436 2.59979625578436 2.59979625578436 2.59979625578436 2.59979625578436 2.59979625578436 2.59979625578436 2.59979625578436 2.59979625578436 2.59979625578436 2.59979625578436 2.59979625578436 2.59979625578436 2.59979625578436 2.59979625578436 2.59979625578436 2.59979625578436 3.11512830171232 2.59979625578436 2.59979625578436 2.59979625578436 2.59979625578436 2.59979625578436 2.59979625578436 2.59979625578436 2.59979625578436 2.59979625578436 2.59979625578436 2.59979625578436 2.59979625578436 3.79793381884116 2.59979625578436 2.59979625578436 2.59979625578436 2.59979625578436 3.79291258400329 2.59979625578436 2.59979625578436 2.59979625578436 2.59979625578436 3.30593419081973 2.59979625578436 2.59979625578436 2.59979625578436 2.59979625578436 2.59979625578436 2.59979625578436 2.59979625578436 2.59979625578436 2.59979625578436 2.59979625578436 2.59979625578436 2.59979625578436 2.59979625578436 2.59979625578436 3.64275896432737 2.59979625578436 2.59979625578436 2.59979625578436 2.59979625578436 2.59979625578436 2.59979625578436 2.59979625578436 2.59979625578436 2.59979625578436 2.59979625578436 2.59979625578436 2.59979625578436 2.59979625578436 2.59979625578436 2.59979625578436 2.59979625578436 2.59979625578436 2.59979625578436 2.59979625578436 2.59979625578436 2.59979625578436 2.59979625578436 2.59979625578436 2.59979625578436 2.59979625578436 2.59979625578436 2.59979625578436 2.59979625578436 2.59979625578436 2.59979625578436 2.59979625578436 2.59979625578436 2.59979625578436 2.59979625578436 2.59979625578436 2.59979625578436 2.59979625578436 2.59979625578436 2.59979625578436 2.59979625578436 2.59979625578436 2.59979625578436 2.59979625578436 2.59979625578436 2.59979625578436 3.06601140229909 2.59979625578436 2.59979625578436 2.59979625578436 3.20704156102309 3.4117013907922 2.59979625578436 2.59979625578436 2.59979625578436 3.37363417613735 2.59979625578436 3.17372833296139 2.59979625578436 2.59979625578436 2.59979625578436 2.59979625578436 2.59979625578436 2.59979625578436 2.59979625578436 2.59979625578436 2.59979625578436 2.59979625578436 2.59979625578436 2.59979625578436 2.59979625578436 2.59979625578436 2.59979625578436 2.59979625578436 2.59979625578436 2.59979625578436 2.59979625578436 2.59979625578436 2.59979625578436 2.59979625578436 2.59979625578436 2.59979625578436 2.59979625578436 2.59979625578436 2.59979625578436 2.59979625578436 2.59979625578436 2.59979625578436 2.59979625578436 2.59979625578436 2.59979625578436 3.54359859920675 2.59979625578436 2.59979625578436 2.59979625578436 2.59979625578436 2.59979625578436 2.59979625578436 2.59979625578436 2.59979625578436 2.59979625578436 2.59979625578436 2.59979625578436 2.59979625578436 2.59979625578436 2.59979625578436 2.59979625578436 2.59979625578436 2.59979625578436 2.59979625578436 2.59979625578436 2.59979625578436 2.59979625578436 2.59979625578436 2.59979625578436 2.59979625578436 2.59979625578436 2.59979625578436 2.59979625578436 2.59979625578436 2.59979625578436 2.59979625578436 2.59979625578436 2.59979625578436 2.59979625578436 2.59979625578436 2.59979625578436 2.59979625578436 2.59979625578436 2.59979625578436 2.59979625578436 2.59979625578436 2.59979625578436 2.59979625578436 2.59979625578436 2.59979625578436 4.03934067139395 2.59979625578436 2.59979625578436 2.59979625578436 2.59979625578436 2.59979625578436 2.59979625578436 2.59979625578436 2.59979625578436 2.59979625578436 3.90648910418807 2.59979625578436 2.59979625578436 2.59979625578436 2.59979625578436 2.59979625578436 2.59979625578436 2.59979625578436 2.59979625578436 2.59979625578436 3.62110143186392 2.59979625578436 2.59979625578436 2.59979625578436 2.59979625578436 2.59979625578436 2.59979625578436 2.59979625578436 2.59979625578436 2.59979625578436 2.59979625578436 2.59979625578436 2.59979625578436 2.59979625578436 2.59979625578436 2.59979625578436 2.59979625578436 2.59979625578436 2.59979625578436 2.59979625578436 2.59979625578436 2.59979625578436 2.59979625578436 2.59979625578436 2.59979625578436 2.59979625578436 2.59979625578436 2.59979625578436 2.59979625578436 2.59979625578436 2.59979625578436 2.59979625578436 2.59979625578436 2.59979625578436 2.59979625578436 2.59979625578436 2.59979625578436 2.59979625578436 2.59979625578436 2.59979625578436 2.59979625578436 2.59979625578436 2.59979625578436 2.59979625578436 2.59979625578436 2.59979625578436 3.1505585915272 2.59979625578436 2.59979625578436 2.59979625578436 2.59979625578436 2.59979625578436 2.59979625578436 2.59979625578436 2.59979625578436 2.59979625578436 2.59979625578436 2.59979625578436 2.59979625578436 2.59979625578436 2.59979625578436 2.59979625578436 2.59979625578436 2.59979625578436 2.59979625578436 2.59979625578436 2.59979625578436 2.59979625578436 2.59979625578436 2.59979625578436 2.59979625578436 2.59979625578436 2.59979625578436 2.59979625578436 2.59979625578436 2.59979625578436 2.59979625578436 2.59979625578436 2.59979625578436 2.59979625578436 2.59979625578436 2.59979625578436 2.59979625578436 2.59979625578436 2.59979625578436 2.59979625578436 2.59979625578436 2.59979625578436 2.59979625578436 2.59979625578436 2.59979625578436 2.59979625578436 2.59979625578436 2.59979625578436 2.59979625578436 2.59979625578436 2.59979625578436 2.59979625578436 2.59979625578436 2.59979625578436 2.59979625578436 2.59979625578436 2.59979625578436 2.59979625578436 2.59979625578436 2.59979625578436 2.59979625578436 2.59979625578436 2.59979625578436 2.59979625578436 2.59979625578436 2.59979625578436 2.59979625578436 2.59979625578436 2.59979625578436 2.59979625578436 2.59979625578436 2.59979625578436 2.59979625578436 2.59979625578436 2.59979625578436 2.59979625578436 2.59979625578436 2.59979625578436 2.59979625578436 2.59979625578436 2.59979625578436 2.59979625578436 2.59979625578436 2.59979625578436 2.59979625578436 2.59979625578436 2.59979625578436 2.59979625578436 2.59979625578436 2.59979625578436 2.59979625578436 2.59979625578436 2.59979625578436 2.59979625578436 2.59979625578436 3.15066378465705 2.59979625578436 2.59979625578436 2.59979625578436 2.59979625578436 2.59979625578436 2.59979625578436 2.59979625578436 2.59979625578436 2.59979625578436 2.59979625578436 2.59979625578436 2.59979625578436 2.59979625578436 2.59979625578436 2.59979625578436 2.59979625578436 2.59979625578436 2.59979625578436 2.59979625578436 2.59979625578436 2.59979625578436 2.59979625578436 2.59979625578436 2.59979625578436 2.59979625578436 2.59979625578436 2.59979625578436 2.59979625578436 2.59979625578436 2.59979625578436 2.59979625578436 2.59979625578436 2.59979625578436 2.59979625578436 2.59979625578436 2.59979625578436 2.59979625578436 2.59979625578436 2.59979625578436 2.59979625578436 2.59979625578436 2.59979625578436 2.59979625578436 2.59979625578436 2.59979625578436 2.59979625578436 2.59979625578436 2.59979625578436 2.59979625578436 2.59979625578436 2.59979625578436 2.59979625578436 2.59979625578436 2.59979625578436 2.59979625578436 2.59979625578436 2.59979625578436 2.59979625578436 2.59979625578436 2.59979625578436 2.59979625578436 2.59979625578436 2.59979625578436 2.59979625578436 2.59979625578436 2.59979625578436 2.59979625578436 2.59979625578436 2.59979625578436 2.59979625578436 2.59979625578436 2.59979625578436 2.59979625578436 2.59979625578436 2.59979625578436 2.59979625578436 2.59979625578436 2.59979625578436 2.59979625578436 2.59979625578436 2.59979625578436 2.59979625578436 2.59979625578436 2.59979625578436 2.59979625578436 2.59979625578436 2.59979625578436 2.59979625578436 2.59979625578436 2.59979625578436 2.59979625578436 2.59979625578436 2.59979625578436 2.59979625578436 2.59979625578436 2.59979625578436 2.59979625578436 2.59979625578436 2.59979625578436 2.59979625578436 2.59979625578436 2.59979625578436 2.59979625578436 2.59979625578436 2.59979625578436 2.59979625578436 2.59979625578436 2.59979625578436 2.59979625578436 2.59979625578436 2.59979625578436 2.59979625578436 2.59979625578436 2.59979625578436 2.59979625578436 2.59979625578436 2.59979625578436 2.59979625578436 2.59979625578436 2.59979625578436 2.59979625578436 2.59979625578436 2.59979625578436 2.59979625578436 2.59979625578436 2.59979625578436 2.59979625578436 2.59979625578436 2.59979625578436 2.59979625578436 2.59979625578436 2.59979625578436 2.59979625578436 2.59979625578436 2.59979625578436 2.59979625578436 2.59979625578436 2.59979625578436 2.59979625578436 2.59979625578436 2.59979625578436 2.59979625578436 2.59979625578436 2.59979625578436 2.59979625578436 2.59979625578436 2.59979625578436 2.59979625578436 2.59979625578436 2.59979625578436 2.59979625578436 2.59979625578436 2.59979625578436 2.59979625578436 2.59979625578436 2.59979625578436 3.12790887429037
Manes.04G112600.v6.1 6.19709599394073 6.85204731807482 5.94482919326331 6.02705310995616 6.06828875427935 6.36929764668049 7.51519776181832 6.16278424224312 6.54589650309179 8.32768486673955 5.85332861407692 6.16411385930343 5.82131430855072 7.05849307683311 6.24511268319038 6.69654419112242 7.59472794601436 6.11852994097138 6.4770802567682 6.71477600169583 6.35248108771377 6.18718230644261 5.63443196814189 6.12001225316495 6.49686471844782 5.7454286735886 7.41737238303165 6.62087585377557 5.83751490898161 8.1276434490713 5.77249514912984 6.37395539017247 6.06600819527945 6.77068066843657 7.41697100437677 6.49253350468651 7.66003426830617 6.41664426145889 5.96614456233831 6.61259140935503 5.51166075157807 5.35324581828291 4.97587766766359 5.33890285395495 6.10355458243585 5.81529422890701 6.34889738770566 5.98805936602052 7.05282932856546 6.15215900123785 5.59498881752969 5.95957081680995 5.84060726856938 6.67526184858721 6.96406832260366 6.12300114893836 7.30801190430744 5.37992999994492 5.7145097619235 6.79222412225528 5.38893797138168 6.31415968168787 5.57359015281713 6.83854735850463 7.28921105577947 4.23651025084941 4.69773866510518 4.44843812809992 5.81377847803902 6.7726676898969 4.81794734407328 5.19352216753408 4.42421523146946 4.68113159220027 4.96354976747314 5.18524874134872 6.22133887743423 5.89457471674969 5.25660826372988 6.85738791866521 4.7968654299255 6.71776944546368 5.86754089169169 6.0814582172054 8.2001960358063 5.731198611567 6.32582004447944 5.75014068025504 6.67236008533117 6.77949536829585 4.82504112849539 6.81819168112939 5.42355244046568 6.02688177965341 2.59979625578436 4.95868092807407 5.7488149867382 6.81469385219908 6.1482985095296 7.26741902400429 5.73596496467515 5.38210378276521 6.2284299597777 6.13084942268594 5.12862405186618 5.36577876104391 5.96344554156053 6.49899047386147 6.3835459536929 7.35675711400807 7.70518007973331 6.34563964075264 6.07771452198975 5.92751840614519 5.67228931414433 7.06519592854118 6.28731850349105 7.24731455245258 6.19341287295649 7.0991315155831 8.38224646749385 6.22811564682673 7.4911361904994 5.75623615553441 6.91159232920476 8.88395803367163 5.35282632436294 5.37400935135346 5.59481164135613 5.20434608408403 8.82744475546531 6.98729556488075 6.02727739387989 5.0996104307659 6.78111139532899 5.9458278417016 5.55648998501391 6.92092854195909 5.64383172270864 6.50144643458798 6.34170402411884 5.23995179961667 6.41018268719534 5.9677029300784 5.72369225188341 8.00391552233594 5.44729412538095 5.63842412161616 5.57009882803181 5.63881424190592 5.1763852524772 5.72375896548496 6.71061120210052 5.85625482996589 6.12549057433792 5.95354723240394 5.58868209696174 6.38398924757733 5.20982828236864 5.29102892785971 5.47579413487358 5.56363089296973 6.79929476221671 6.22722794902709 7.44480499218536 7.01195642339336 5.03103850416972 5.83813824375577 6.92228915010659 5.44304542015619 5.28252995294964 5.90271309609845 6.218924435436 6.27503257791591 5.90754793343989 5.71910850834549 4.62832015722882 7.15396917724879 5.66439596212356 8.82050805815196 7.95861835862133 4.98501706123798 5.44915036410671 5.82208363378858 5.82653291206684 7.09152259323361 5.6574976883493 6.46371010476144 5.02456914068089 5.86735595368789 5.98284619051211 5.23001261082306 4.98878158761952 7.44347844517444 5.98845910076063 6.4377528704938 5.8452422154345 4.97625927518158 7.38954950430348 5.87399757172663 5.78792141439266 7.6991822128284 6.55886493601139 6.31115783978808 5.11290992312861 5.47851772064062 6.55186597141308 5.53590928252582 6.02295138903623 4.40929173294704 5.46434048297239 4.72263880334412 5.16374829691822 7.08023430958051 5.96441395191306 6.59202979060402 7.42284643711611 5.41478488158146 6.98928006729924 6.30863725322947 6.13368190449477 8.22363824484387 5.04665270356689 7.76734030272171 6.20827360864425 6.33842098244186 4.91876954241526 5.26012772397432 6.73099770965066 5.85971386942001 7.46689713123924 6.59926347249755 5.07099380204519 6.6483509482498 5.93665995842748 6.4239052789757 7.84711074858958 5.59132196172779 6.59699161118767 5.68839030395699 5.38991735429546 7.65991228367588 6.89461390810815 6.61468449039568 6.49665056132726 6.77581476370491 7.05933594114879 6.66005643480748 6.56491152159564 6.21475193731504 6.82687102069592 7.99212228784852 5.34486882411385 7.25495664734721 6.14963874830542 5.932602065168 6.68309901941219 5.96701814363737 6.00483982076454 5.91949690511741 5.97652324735909 7.27218163783908 5.97540694737839 6.93652599249326 6.03372961800692 6.22792531670881 6.36950381450047 5.33484388587499 7.17097399287275 5.71684283150024 7.80368726969223 7.28816954698628 5.83953094765356 6.4607807662512 5.80823059964182 6.28600641503481 7.790635037343 7.66267552725394 5.40062108789936 6.06207951553079 5.01174413806881 5.07914744975283 7.25137530219635 5.10681569082225 6.78060682716363 5.5358102700233 6.42124201732276 7.38644771441411 5.48008115102998 4.93972841711316 5.02990994304488 5.44501606456093 4.62563563064715 4.38146257695649 6.34439342192669 5.35848899371482 6.47871704191531 7.6308489819972 5.4164699911531 7.10031847996703 5.82534116286776 6.18226570350775 7.86545415265737 5.27600767210727 6.14905585798983 5.35535907297083 6.46830488630862 8.94400472535693 6.94877271495636 7.02668058169348 5.65825668898224 6.0772603660002 9.00065159529697 4.89173200774179 5.89948637018656 6.71893595973018 6.61141900631184 7.19461350727028 4.68308049857888 6.1893730626123 4.94383497394109 6.01300563020442 8.80171888177362 4.88719409546314 6.61317120540448 5.39763985221042 7.20269985172189 8.8831783982606 6.58890248999399 8.10074876448369 6.94854400716036 6.99438072886861 2.59979625578436 5.24066092315292 7.74099357587064 6.26076534241649 6.67573638992245 9.17807217635583 5.84778515967662 7.59216230017639 6.52893602463333 7.25864736929717 9.08951213639654 6.60058662933816 6.91107611532447 5.44170420415521 5.65920297965967 6.76813593004437 5.9420040193344 7.20841436488302 5.71164167256223 6.44027296792678 6.80032025597506 6.22591026064142 6.16451422738086 5.63199011329508 5.78810635440698 6.50756175989216 5.4406653908713 6.86612191685535 4.8748656168419 6.56334877435854 7.51095880571778 5.42717626309455 6.73768417952523 6.02212956597167 6.41975543846694 7.77327234395526 6.68186765276919 7.10803262653299 6.29149133516691 6.03871910893953 5.94420429163123 8.31971810569019 6.32823300408366 5.79991761225437 5.95154972881633 5.57171071463756 8.09641019367198 6.49835789741718 6.32108390820083 5.65302470110765 6.08033058086678 5.77039146409013 6.2323773388426 5.67444743004772 5.8640701696108 6.76463957245719 8.07266512705685 5.59711449264785 7.67767790087873 6.350357264757 6.24259471270737 6.25817141309703 4.46668977319017 7.69792003902431 5.3215726056786 7.11036140138549 7.62439298779495 5.9747314754227 5.38626609974235 6.19014817695362 6.09943942410177 7.28315351190741 6.32402404005009 6.63733000670636 6.08660843788452 5.82040416847149 5.50740287297127 6.23523050140457 6.49822759590132 5.95361875691608 6.98264362228199 7.45810480052424 6.77691572833268 6.71514725093602 5.68148332914692 5.94570162342458 8.28319696014821 6.43260231621587 6.10061932298862 6.46362929864776 6.73226718908079 8.31036730200417 4.56264893206608 5.42996670611687 5.38058342782218 6.65501247031318 7.33940478835594 3.61037900404286 4.88172709989689 5.00937109714264 4.83435916613862 6.12269542341683 4.65983594743976 4.76822580095728 5.3759159686194 5.43319653980539 4.20905488681337 5.77356656941174 5.32467865647035 5.73846596888615 7.03159329920373 7.87293495006998 4.57206896782117 5.10257590699794 4.87133316523019 6.10420414728247 6.82414450158028 5.84270176022196 5.89168361698946 5.37563522810271 5.41074668119109 7.72124424041564 5.52488632235552 5.18515750933885 4.6122197143663 5.4135432525821 7.28252018235201 4.01683575337199 5.88890526927324 5.8165995157895 6.13095364326391 7.17497541504721 4.94964683216311 6.0919887248054 5.38396367384654 4.71414030608141 8.19262039029035 5.8559213652401 5.72075018066292 6.20835862489035 5.62288547431798 6.26269085635199 5.8154089888258 5.55130067064849 5.60802513054573 5.39862317731028 5.7754463204506 7.93649573045393 5.55137697695334 6.72133297148712 5.248987784937 5.53380747926656 8.30978617982582 4.73821627230521 2.59979625578436 5.70911666610582 9.05578909493001 9.15948942553932 6.72135062497239 8.27867128759332 6.76630542646508 6.08223357771254 6.08246567637137 5.736903192612 6.4918254702087 6.07748546705132 6.60092560303933 5.81392668378097 6.22935475208648 5.81473171360553 5.67826591125499 5.78880781818649 5.51416258637873 6.74776301578575 6.22736591857359 6.02896462267593 6.4228736141301 7.11180534093556 6.90187461058953 7.62993400810326 6.72388498440317 6.70433199406525 8.4946021226762 6.62717442952374 8.0746127119123 6.2954025871608 6.711285750543 7.6917555278777 6.78446902474081 7.16813219742814 6.15628871562403 6.03127394080476 7.84097452425336 7.33164216281979 5.97930361347347 5.99924613378413 5.17729634499744 4.5920426532213 6.56196141359124 5.29472874333152 5.05156211910825 4.45481154380701 6.67139348950417 5.25939758329228 6.17508539424695 5.75216899321248 5.75122727952219 5.03737431816686 6.14987931321197 7.53595896320355 5.71897465050367 7.14754527151665 6.09240989383058 6.85439885551979 7.30464960623598 6.15411499645955 7.32675719146265 7.62009296341462 6.09985841832311 6.72313632061134 5.99640418264184 6.90505653500477 7.04037089728861 5.24078951452773 5.39478406029733 5.65039115929065 6.67595594987081 6.88348806693095 5.64444878529678 5.14856845573006 4.52823089002005 4.48854455701838 5.5213985029607 7.39869142895128 5.06235677492195 6.39824659404256 5.90204743935045 6.57405124590473 6.71642021460787 6.28824645271448 5.43846308275631 6.28553193683739 5.82112209515469 6.83559503647202 6.50519317406427 7.09334860864152 5.83008719627035 6.49918971692823 6.57665953089046 5.08527107799898 7.38240763585203 5.47108153526239 8.46314004631977 8.10408985263014 5.86520119295781 6.59708577612737 6.65895289642888 6.98085502202195 6.79299476279557 6.02910509442028 6.84976747992935 5.8043681060588 6.7686355231479 5.45120541547521 5.99261426072588 6.86438894739918 6.80252418889489 7.13468105686762 5.92415208199181 5.72447585986328 6.60292214123519 5.10029120978452 5.47712484604227 6.83657527702831 6.86448754581791 6.73435166415247 6.30710971503641 6.24154118361053 6.13286950895049 6.92686626672782 6.47451486524251 6.17389130905738 6.18193946037111 7.51229911856006 6.72746355364748 6.77708925018124 5.60679634697579 5.54459339442772 6.34722797294219 6.62756363678899 7.54588120731175 6.15726152617007 5.57286784531916 7.01246672925607 5.83703219094806 5.99159582542454 5.63174519408564 6.61404605778629 5.72440515974775 5.51353934632815 7.68576822431769 5.65678367094762 7.06649531947746 7.61593634423213 6.57397310205948 6.72886859181786 5.45147283072295 6.97956647911476 6.81668793975912 5.87934107293229 7.77224391774563 5.50525307228012 6.29555018282123 8.24698417116518 5.2754454423841 6.34932839246571 5.16475588269347 5.1182964331115 6.60759436485318 4.75059681080442 5.04799883067868 4.51261837720067 5.26771826073179 6.3543236401419 5.04355195740229 7.7088603174128 5.2321757390658 6.91492520278135 7.81592667279784 7.46951521197079 6.00870088705443 6.39552851245914 5.14903632947519 6.36338963939494 7.66463809182487 5.87792892118065 6.27017499474527 6.00842228507587 5.8997552163781 7.99429222137283 5.67819875887042 6.39682150541802 6.18190625571612 7.11631835487491 7.62796330230018 5.55506472898228 6.17391429288917 5.83201038040451 7.11788801985783 7.53495291590564 5.79465341288906 6.03294783034958 5.69555775581765 5.80326369620093 6.67805217387276 5.49469789505205 5.43284111539091 5.67261787661242 5.50035941480492 6.57599276401937 6.13843794148371 6.2961378400832 5.18318766560136 6.7383114905742 7.47498279612694 6.11708853489197 7.29609954702212 5.46677356885965 6.63217359001985 6.42679322879268 6.06679312657392 6.04282741031388 6.67601168810691 5.88830764880614 5.99501662686102 6.44494285993448 6.07957655071449 6.53158556389049 6.91657577669903 5.2721913730253 5.90167214012082 6.61554740639901 5.32646117593876 6.53856426282598 5.99767584450224 6.28074763627802 5.7475870375431 5.13272147142941 6.74041376783588 7.5250133403938 5.39615103444723 6.17368060347832 6.21017133636881 5.11482335773514 5.56988844406518 4.94041652415487 6.32251223246902 5.78712001394885 6.03710767101932 7.204053795481 6.26392216747893 6.55511971484016 6.43789717432484 6.66872922495862 7.69488872345806 5.79991025705 7.09417120036305 5.67027988105924 6.78098101826375 7.94739117200458 5.26095830911998 5.47319014189471 4.65383747638787 5.27379408418707 6.49494497782133 5.66469592923311 5.80123590492917 5.46912691493087 5.94947256732836 6.02356074473032 5.61368700567948 5.71584063532524 5.95441794997371 5.91843044613712 6.45190722074779 6.60249033411293
Manes.04G112700.v6.1 6.60449072562057 3.70064765159346 5.13018454532418 5.14872769482262 4.31741511555182 7.05415329705548 5.53194143194976 4.84695377245075 4.57268950638948 5.21862000119708 5.49179488788428 4.82433569547442 4.90066304342697 3.77649929472813 4.38547449909553 6.26548812715349 4.79442938615711 4.84057715139863 4.50610717294996 4.37243313713793 7.06758081598932 5.63410765943393 4.46701567353778 4.34688391558484 4.62076329833568 5.10186671006604 5.2224007642369 4.5693138666356 4.41131441014984 4.67569251298684 5.33944391322511 5.32896474644234 4.46800144365374 5.13617398640887 4.31785333932452 6.6385628024663 5.40418730813072 5.15672210021533 4.74708467133602 4.2613320226964 6.40990836466921 5.0949950295189 4.51233220391753 4.99408348520247 4.12322119172837 6.92814739851578 5.02456220397764 5.23131658408814 4.53181414395082 5.17939130775539 7.61486708647408 5.48130430649457 4.51002705003182 4.82214572946004 4.47327564609701 7.81372184591686 4.71333699838085 5.13934664333983 5.40538950498725 3.88849744654479 5.84465246439872 5.58065207344835 4.69003806750871 2.59979625578436 3.15500955286225 7.13198140335832 4.95155832260573 5.36692671500877 4.78575919725325 4.61073191646547 6.91260358362822 4.92092369709244 5.35743804225043 2.59979625578436 4.96354976747314 7.6744031455767 5.41801604774903 5.24609710295013 4.44874851154745 4.07320987282206 5.7530289215043 5.47345380035718 4.87954221306525 4.91308400327855 3.80444180087026 4.68656184688355 3.85105948740097 4.24076156757995 4.64943372686207 4.09951956387714 6.37510379539879 5.01157074596227 5.36955757819947 4.37759601016739 5.6713578930303 4.45732658787401 4.53546300320311 4.96370542008634 3.92021050104314 5.36225986156228 4.45458971235899 5.91292478801922 5.30124296495483 4.29758426824108 5.12862405186618 4.09405740546664 4.50723192039557 4.07289388257943 4.94448824903345 4.12168912135171 3.96557275266778 5.74947622414616 3.91058918117296 4.0693963383006 2.59979625578436 3.54772472454507 6.60438157876556 4.82444762630452 4.47209484477938 4.85996026387229 4.70789112288558 6.37001841605115 5.07360633165772 4.24835238576493 4.46137613921194 4.25985682996248 6.50401902241133 5.72406380414482 4.73248058554761 4.00429153483328 4.66576453313651 8.24145182183641 4.52557005260364 5.24452190156357 6.43942316229128 4.61378717257133 8.99696668946462 5.06969246119017 5.30603436910558 4.97127120821473 3.97383814086129 8.20535882464584 4.95426573344739 4.4271277685143 3.59679035161629 3.29604671878417 7.71323053040192 4.80138019939356 5.08976239490628 5.63881424190592 4.7991203960155 6.48575763325655 5.16150384576138 4.6679855759313 4.74490529112608 4.38143029808954 5.89198407524796 4.44484277200298 5.20982828236864 5.23108135090159 4.66228601769519 7.3190579834958 4.92229970002312 4.53584095163051 4.99333551381934 4.43202368606397 7.29693794819734 4.73605393976758 7.46037658108453 3.99632301936918 3.97573545515495 7.09234537442519 5.40173146536327 4.69416814351322 4.1390478574361 4.76962118004535 7.03533137625573 5.32035627374862 4.4867572534014 2.59979625578436 3.50239511963957 7.17723894984278 5.29544241237297 5.35174621816906 4.15164890284874 4.27484046564405 8.02654867039655 5.21912219892661 4.85603942755248 4.94424832392167 3.57423272988652 4.6591360840049 8.8208339209917 5.37880479426189 4.86091716115438 4.53060797934896 5.27722579279388 9.17944117394853 5.94545788159667 6.31978233215414 5.41435427783555 4.92720120038972 7.97196246205631 5.75101267455396 4.72404247348023 4.91944066590256 5.08871183289597 8.38123365037617 5.25649909543199 5.25925036196169 4.79490098365655 3.73044051282305 7.5631630200945 5.81364547995717 6.3803361222983 4.81020731708116 4.83697587183326 8.59652993021606 5.75804160776532 6.38454702201677 4.73631384246985 4.6683011171249 8.61210710030978 5.35409499871351 5.77461653193933 5.10654259929945 6.99853461601431 9.02114913085762 7.26263137492158 5.42309992322928 5.03824160014503 4.98272477824071 8.5783068732959 4.78989122875008 6.21366111359037 4.62300989811763 4.70786385125785 6.7913124593563 4.88518844973306 5.80958711415762 4.11873753901426 4.69419455852561 7.21841716626265 5.23600155871578 6.43920909659255 5.36890059076489 4.76382123912625 7.58325515550098 4.73862672102818 5.75599004978472 4.96785008083243 5.5122780065911 6.8550168647887 4.97116669211376 5.62790707148691 4.77065014077516 5.83224570338506 6.95495289606443 5.04228811580777 6.27280244135239 5.12900274370436 4.99434753043914 7.54715044663841 5.07214623967107 6.07796966369653 5.14229159581892 5.00394644724499 7.41989266391165 5.49178878637347 6.1299654562382 5.25152205245808 4.73041365241294 5.64755810213892 5.41331890874267 5.25894595748872 4.56798345664267 5.16974765193324 6.23259248789457 8.8704166930673 6.11343001853283 6.9972604140084 4.92153731971861 4.80178057883456 9.7115772476533 5.15505611738613 7.11153031912442 5.40660687586363 4.62254636307073 8.92078326685165 6.18761559778253 7.36267825870108 4.08016425167388 5.06646270937503 9.18293169227262 5.74649532569952 6.55179720484363 5.67947641621068 5.35254268352036 8.515852073119 6.2647712913493 6.71017831694375 5.38349607642588 4.49085933145692 9.20446172582894 6.45986254392116 6.43509414052824 5.02585285471815 5.15401364107193 7.67430827955048 5.92347275332307 5.71667901120371 5.43431053886192 5.1225447315434 9.58349834139428 6.09634345540115 6.72742525421659 4.27292191287345 5.03979949222075 8.93119825985828 5.00312985724685 6.54243529449797 5.02395563677679 5.28070699344831 9.21916881077456 6.33752515737326 6.97246895689692 5.14237946548565 5.29602253861111 6.02354286599583 4.85089062593842 5.20849682650273 4.78487316562665 2.59979625578436 7.83937819619225 5.08979661837447 6.26076534241649 5.30711770179372 5.20259580258508 8.07594813118441 4.50249959460932 5.2824057489796 5.20192304598811 4.73518526244146 8.97420830951677 5.53024169533898 5.44170420415521 4.51323757146054 5.31155656159408 8.98404167575011 5.59701099096817 5.56087596144727 4.83364311043483 4.96575453933881 9.53591124390381 6.31589096964314 5.08604509054265 4.6593180930254 5.31880684921189 8.39712794643857 6.16561861172335 6.57499059661541 5.49715029610367 4.28166872174306 8.36450557164032 5.95465914855577 5.91046163424134 5.09152882421843 4.8704244409661 7.69715925048358 5.90018131348599 5.52484602128605 4.88141738794279 5.0602230596494 4.73466146465086 6.82155203831655 4.78221393783936 5.25847597259019 4.9670483590493 4.83265220926634 7.16972411031537 4.67639968854558 5.62674619308573 5.79055659345981 4.66141804432332 7.4722882209138 5.79163021104603 6.33511557776956 4.77999346771983 4.11021710232401 7.35124464289616 5.23699398143112 2.59979625578436 4.67830661762475 4.92523310772865 9.89219582873035 6.5283234388804 6.60698129907283 5.06218734942994 4.79436101604672 6.9928934620049 5.56569428259766 5.7101869138822 5.08019943107666 5.39197696954572 6.23522249930616 4.76143931923487 5.78603566495247 5.01432913051225 4.94476348973417 6.01756001314355 5.38955505938301 5.14253837388416 5.27129609128742 4.70287734667204 6.81050731810267 5.55631269545154 5.0344625069581 4.18858767721428 4.63140943630023 5.97830085213179 4.44096595307516 5.05001699771239 5.07571721364412 5.64129843039052 10.3276782439608 6.79951024063116 7.7848769223811 5.54535102790224 5.27974587513034 9.03985445453032 6.57676221644016 6.66363098574353 4.22305024592718 4.9925410173587 10.0630175600777 6.31290383413538 7.62849096145168 4.71335683290848 4.37885540131911 9.36815742109629 6.26277793749761 5.83918262779041 4.90724665488926 5.63945785670795 9.85079903006274 6.43757387799992 6.67886883311059 4.13669328844041 5.06987449001038 9.56833774075435 5.90769366309391 6.18654411543858 4.93633219493801 4.92876175087406 6.82538946944407 6.16234704670174 6.96534019928169 4.83847984943619 4.27639708117753 9.88298303928962 5.7338200868692 5.99354729673723 5.00233806634592 4.86041479901991 9.92835975067435 6.02328558556954 7.03172486584932 5.48150280191573 5.17048115059224 6.1417077345835 7.42504097508221 5.13648438874497 6.03639436866339 4.93621893422413 4.79930633246397 8.66011813189649 5.17951434967945 4.21584791522146 4.35137419938956 4.32446294682667 7.65512834411926 5.01554855958064 4.87504533928724 5.47575119639726 4.50386028970167 7.72269080086726 2.59979625578436 5.78959892585885 5.08950242278118 4.08734879059941 5.07850441223061 4.78781224177098 4.31187358668697 5.56680403900072 5.85841084999896 5.84999956009072 5.96717048583817 4.79026165946093 5.08972058302645 4.67907735641066 5.99657459083671 5.73682320583497 5.28699784541668 3.96475469383661 5.28594360214562 6.64802553071256 6.20642078318817 4.77796544900995 4.79029121658824 4.58680967688437 6.16475698081372 5.10976588634192 4.89098237239427 4.36602478791207 4.36611813521566 8.35961155382669 5.88608862280998 6.15744859823093 4.69013027837043 4.22236043332814 7.02369056411288 5.65256103334776 5.19828902903292 4.67018244717082 4.47187155782771 6.69354133925031 5.57451033624845 5.44705235671452 6.25826341922065 5.03744307955411 7.38870949922251 5.66363525998635 5.60719944177551 4.00100422223671 3.75492677152724 7.91922768401865 5.39142694903085 4.44338149785107 4.87597329876011 4.49184761111685 6.93629699120126 5.0696712458555 5.07372310686619 5.02908474261107 4.07069332582672 6.16948114352805 5.86093364944939 5.38587928298464 4.29464440405173 4.93547946379605 7.31414659096131 5.10969256906114 4.51852883434965 4.03206207795829 3.2328387430116 6.29104046896131 4.82372784179326 5.21658435551481 4.55371699138189 4.12192686227689 7.50157208544908 5.21726042421097 5.20125365374739 4.23335883399656 5.06062386689686 5.22024640666908 6.97625554318806 4.99275009260951 5.17871230316181 4.87351567068596 3.88534946764482 6.63537138020989 4.74399541057762 4.87290653282719 4.8518288493661 5.13109921722983 6.0976155751056 3.8918414592231 3.88540911740735 4.72708823069925 3.93578000728084 7.62646797548036 5.29615444148182 4.42153250876669 4.97085482109708 4.56887147735133 5.16489785739334 4.27335854150532 4.62860731200674 5.08479142381335 4.46202275462246 5.68456229154195 4.7432652710949 4.85553184670136 4.81434073840013 4.69227693293243 6.1170172185779 5.01028083361151 4.96525154018265 4.95856968392164 7.34155301068178 7.52549626837039 5.26866115839926 5.45778723622143 4.10197670422742 5.12679052637086 7.25808210253149 4.63240443628094 4.93309041737004 4.70771268195428 4.51392783465009 6.77568494947254 4.37609724038108 4.89074277168481 5.18703492119976 4.31105357915929 5.90025415751688 2.59979625578436 5.97344578841236 5.01825718989685 4.86239744878451 5.88105350697447 4.6903680826479 6.9460809700161 4.66691983029129 4.45593961507622 4.75336636520333 5.99159582542454 4.26780138985327 4.24245866013066 2.59979625578436 7.08681068031322 4.97767952485994 5.93974519364861 4.85901635599342 3.97552786464507 8.13522655667014 5.69163448521031 5.77481682090605 4.3750421897848 4.76071795665747 7.20321722194099 5.44882740130669 4.90918165191897 5.24460145885154 4.03974821756537 6.29000663498751 4.95304121358814 5.46193161403667 4.33366349290683 3.95102993896212 8.11907046217265 5.83074258478787 6.30313533814279 4.85033158652943 4.24434165029672 7.81812568049018 7.02462233207882 5.2321757390658 4.24742149674198 4.23798872064255 5.10502401603546 5.76489067201704 5.09233051422524 5.14903632947519 4.09546754697295 3.95617035354202 7.40167009438947 3.78119010223562 4.83764037430057 4.04888508924004 4.72890401917374 4.70147313196168 4.05500280587326 4.53903675410036 4.51358512541505 4.3784707615664 6.96799474404811 5.04625283283066 5.40070276314356 4.53898403187253 4.36443649520497 7.46017752324391 5.12421590916764 5.20326521264554 4.77138373522455 2.59979625578436 6.99607968599449 2.59979625578436 4.65877656571397 4.79587404593374 4.09549389941145 7.0731175856374 5.10149630898738 4.4422187795895 4.67829706095081 4.91132918882594 7.25224676754004 5.00295890833129 3.96879726525581 4.45959692427382 4.55910805701082 8.22652765586273 5.56540880907205 6.21759265070252 5.66757816394811 4.17443433286362 6.25812000765993 5.0168514480072 4.13294374616804 4.53336521219959 6.02922659749187 6.26412684341029 5.09002733207081 5.60407690223337 4.73738409167653 4.90361516483531 8.02400175612426 5.7475870375431 5.09300822204579 5.08783125953292 4.90885278652418 7.54537140563248 5.91140324933163 4.13052229285668 4.7600967661059 4.2365515425824 6.44372206830018 5.04883979540665 5.30593464046381 4.26530609196729 4.46830221173706 8.15736047640222 5.03207035963309 5.61088024143791 4.88234127353117 4.00271596972388 7.67017579265729 4.97389585432047 5.38377122387121 4.56448830091478 4.86280323238381 6.38834597596753 4.50524033334421 5.20926434991343 4.19994745043866 4.68351807997182 7.28844688734226 5.64408466356707 4.95208308907422 4.17168768980405 4.81375502839785 7.16007805422524 4.64696329813725 5.13233388083045 4.7209527106153 3.31064883422489 4.9769421629255
Manes.04G112800.v6.1 7.43740197821182 5.05501740459808 5.17564158083075 3.63410803335427 4.04800994685953 5.63253270231132 4.20178157449109 5.67717640714816 3.68641773527526 3.89462144677541 6.06445442976241 4.02555476810184 5.42275968896908 3.77649929472813 3.98378929236754 6.67064415319503 4.0621477221369 5.05673170833259 3.91874843080912 4.71530009844949 6.73164397290194 4.70174863234342 4.82304080604004 4.30272653372109 3.99369625342319 5.99877302371602 4.3669146105161 5.13816834468192 3.78836439742839 4.27120870701631 6.2163759652685 3.8483672408052 4.87505934534338 3.7670251772444 3.90048262944656 7.29536269810395 3.70972850317257 5.20247229796994 4.58550746470849 4.33403042940159 7.79004209134255 4.87048778401027 4.64467025580149 4.01013362095992 3.9032011645835 6.41540863092152 4.07374714679353 4.54232165639767 3.7682858115686 4.28514435243608 6.36701987390575 4.66900684311993 5.01166750843531 3.5101337076775 4.24765733392016 7.25721468657305 4.35083210947994 5.00099947295979 5.60644650504676 3.66311783781629 4.90980962415406 3.77426235784982 5.29071645582657 2.59979625578436 3.69089779392592 7.25199324809503 4.3813215950225 5.25118755415312 3.93764853686409 3.52675278103515 7.41403378324058 4.77589602622428 5.29483832055871 5.8166066397783 4.96354976747314 6.70639541653829 4.6553376109993 5.00761199249358 4.09571182980549 4.07320987282206 6.74657430583111 4.898447320154 5.62878145966075 4.4586149668139 3.80444180087026 6.57159072243481 4.45799713000064 5.19674516829205 4.3285188673278 4.04522521922752 7.09785081483169 4.39310760010764 4.83766880331225 3.80347103851417 2.59979625578436 2.59979625578436 5.9343839982549 4.37443618480215 4.72909417749251 3.65427869000997 3.74858817357684 6.46960970890018 4.50574365137306 4.54342424852578 2.59979625578436 3.32834234306411 6.45415078081408 3.97139951350582 5.66139826141819 3.34271822740328 4.24507281774653 6.64726045917753 3.91058918117296 4.84098834472102 2.59979625578436 4.18967018362555 7.30452839638378 4.41575738095373 6.02910137039453 4.75060821551022 4.01402810203007 7.0777564616926 4.51971342403433 5.1113616708102 3.92799606076212 4.54460051929951 6.62978802966361 4.43440440610159 5.0046027953583 3.67860899381931 5.09415482042047 7.53527655780047 4.33655358443449 6.39591483174569 5.85036676473744 4.22400499039403 7.46124988093755 4.46455681121378 5.62056415788858 4.03352894687873 3.65453234745754 6.89316502960514 3.51243713826058 4.68221721469663 4.44149024994265 3.29604671878417 7.10275477905421 3.8542539598962 5.11822372592557 4.9128248976036 4.4217710184802 7.43174921246589 4.60988650589247 4.94652279429734 4.18006080250649 4.03909070342977 6.87000192511925 3.91548736246515 5.65954140542396 3.91970661364898 4.24616011034871 5.41433509115071 4.05927205708273 4.66268196488726 3.83796591237887 3.62463629195849 5.5923145275835 3.90409681167524 6.05100434830062 3.31819734655646 2.59979625578436 6.24912693293973 4.11713567805442 5.23724152418425 4.1390478574361 3.95032567131882 4.62832015722882 4.08318979598926 5.53722106428796 2.59979625578436 3.66117052613107 6.94052575585624 4.44481901699649 5.40025662592579 3.52371301138035 4.46483686325133 7.76709302454424 4.25563809211142 4.55413044150036 3.72261622898737 3.87188620843651 4.43664274136861 5.385844238342 4.12673181846973 4.8005132944334 4.39362793156471 3.67690223879019 7.15672714832944 5.14366518483735 6.30144175316785 4.36136542886796 4.00736470007236 8.17987402243087 4.47601009831175 5.30173004624146 3.72392832156688 4.5238332350326 7.53063908646504 4.65460893812895 5.34066371845128 4.1240012429641 3.92500810131871 5.75512887129638 4.18992841586982 5.43422214234515 4.44397933374375 5.01924815039452 7.4428372656105 5.36110768781031 5.74122783685045 4.34821543869108 4.29558449857307 5.86611590208722 4.57961587402007 6.65771581496276 4.13027688582366 6.47681981732819 7.43596228098454 2.59979625578436 5.78025594776122 4.56589003272056 3.888154466523 5.54927781051517 3.77066255425936 5.61763391084665 3.86206098365279 3.86073559658219 7.37173585755059 4.29155287755991 6.69602788050028 4.2292696822675 4.27300551928483 8.03365694103041 4.17389003133873 6.40360204878367 4.05278435108193 3.95859603214403 6.76657287822902 4.02159810005377 5.66864942042331 3.7735118799602 4.8375347443669 7.60976082221791 4.64042668928219 6.10745649207225 4.47724523607992 2.59979625578436 6.54469350253909 4.56937232494758 6.01088321660996 4.90862167532133 4.41315426772051 6.57928064058445 4.30644399764631 6.3178881876412 3.83110509497982 4.66612364331492 7.70181655121842 4.41633021005739 5.58127952347036 3.88739597768504 4.2318785933238 6.47876194199986 4.95600584493021 5.88994854496976 4.22520729982107 4.45866402952685 2.59979625578436 6.28645299342587 4.40587802679441 6.68288442918348 3.87580723572066 3.39696096412707 6.82592098822307 4.9331844442743 6.26653029160934 4.71739318960907 3.93799329061347 6.51922773648901 4.48138240452108 5.5172268133853 4.40237933025346 3.83026908218474 6.27957563810145 4.57509371326926 5.72890954334678 3.79794415864301 4.90433371470789 6.83609728752311 4.74875719043449 6.34090790205986 4.51621031393093 4.17704803998855 6.62757090902804 4.50831136317578 6.73355610208139 4.66394633471093 5.15401364107193 7.45488413551651 5.04274602973773 6.9779773097416 4.32621808956982 4.87569852569607 6.23550488236976 4.74497281638233 5.33401075891238 3.74821834779386 4.93656173964349 6.85205895965305 3.57486033186742 5.84419410200926 3.86527703487348 4.61291446546673 6.53619090051446 5.13277286844519 6.33462522139067 4.2260546928364 4.21533446660089 7.81292215086579 4.30304237315679 5.75227790131621 4.45459824340433 2.59979625578436 5.80464476848364 3.95482341920651 6.10476509767862 3.64174100201881 4.66447040297905 5.61296233556757 4.02774866745171 5.31495005463904 6.47175993118427 4.34724494473688 7.32158674432837 4.32008369506927 5.7566650351432 3.95982811261332 4.55600468489724 7.41895868499475 5.19633270122319 5.14648849850552 4.75315749977466 3.15916706065669 7.70891540139481 5.15924547312244 6.39116637133167 4.17406586346766 4.39114898500398 7.07795819777707 4.27360562182038 7.03795381665415 4.03217353796024 4.53676337435507 6.10334069789919 4.53352446523234 5.69573058734431 4.2422425114985 4.65652744434901 6.70753195597509 4.72787563340901 5.99767792621208 3.94463142012142 4.09826539111874 4.23534228190486 7.75681084119297 4.32188983638713 6.06116593537571 4.2003323745881 4.61713812446017 7.63076716957181 4.72770549112558 6.39520937006688 4.80088185642445 4.9892839595558 6.5741252316573 4.84601416061184 6.10787444427259 4.17253446580408 4.77137762495061 7.18528970798402 4.70831378474388 6.350357264757 3.79696852063491 2.59979625578436 6.88808796498062 5.09033260165601 5.89946727652687 4.10269059191421 4.60812862608366 7.06397256808239 4.86855795391251 6.5756024003243 3.29247100215013 4.51155812955566 5.73512311102065 4.30227342418213 6.41494566579592 4.53481684454607 4.9829396804293 7.40062092714791 4.29149192570018 5.39370696399649 4.83792278469693 4.83417084542351 8.38910255512108 4.86202329220995 6.60553388115771 4.06127079942006 4.86631395052736 7.56694585608822 4.09634131682264 5.82153027643135 3.39541109862574 5.16448906199794 6.89828204811957 4.89053895446479 7.36699584940748 4.114250486793 4.79861557147135 6.45299669544194 5.45425434995775 6.21189671718773 4.03931561929126 4.79264418311763 6.47791956230712 4.65552036794231 6.22927708182004 4.41627168405924 4.52779995208675 7.321908058174 4.53097656826276 4.58120546137754 4.44118444598989 4.3748792962885 7.61007562344166 4.80929844741571 4.72847712096837 4.81170892494547 2.59979625578436 6.07604626652826 4.64871620228471 5.11947817923034 4.46217938414752 5.38463036506013 8.06448621695154 3.92980722099449 6.63888578400279 3.53081433923715 3.63664094407163 7.29013901926516 4.29515076735607 6.52033057449034 3.90028902443554 3.90453898640978 6.13370829544361 4.66426522719269 6.39501083404553 3.32230035878917 5.05783514577477 5.6461628823407 6.40561016345626 4.63024924495508 5.41251178034266 4.33243112526806 4.10071414215578 7.86482850203967 4.42763446180923 4.93578006322342 3.90863771205019 4.09230239212543 7.45017726282659 5.04269782072371 5.07491365332525 4.01139348891446 4.02882716441506 4.48823527784576 2.59979625578436 5.24112221515222 4.45625869774273 4.00858795385156 6.99346146057113 4.7049367434093 4.94020984519509 4.21133649924443 4.67879999156566 7.77668455880617 5.09221389616199 4.97175870940548 4.64595920145199 2.59979625578436 4.98014728270751 5.40715949929042 4.30905012490611 4.24411628835274 3.95237156371883 7.90693506709924 4.5501756818411 6.0457324552729 4.30791017961941 3.32871826849192 6.77350805483763 4.60730768878261 5.26928425593513 3.88523365074274 4.490756795485 6.9151882703275 4.38934841552105 6.80897563773417 3.96146785799022 4.57413318198719 7.39599631616911 5.60244123033561 5.97088712374564 4.12119666419391 4.64886297003467 6.37557505364591 5.24868445551247 5.24492894418315 3.97092145900255 4.20562410871988 8.29895034126612 5.3295090210382 5.92267329737111 3.36940304494811 4.57933018096939 8.00792123543196 4.5000732280456 5.13490396250458 2.59979625578436 4.41397246034523 7.1169912125595 4.32666897232479 5.03743461101033 3.66601713775343 3.95146937110568 7.02892514116355 4.23800372334934 5.2737078243977 4.81919643245827 4.15007127375922 6.6725875926535 4.80852324419101 4.55449504440304 4.17034776201072 4.09506613828693 6.72617768341642 3.58127728083477 4.87488199829682 4.18443423071714 3.98727565610286 8.13583965691608 5.74083248523482 4.63980003737757 2.59979625578436 3.87431271864796 4.06374860045291 6.1119700480097 4.07955492702352 5.17871230316181 4.14033327235733 3.52334337481004 6.48052279661847 2.59979625578436 4.83442874538985 3.63802504669685 3.78906326114918 6.64041496238604 3.36204250988082 4.36625372078749 2.59979625578436 3.8027405824871 6.14322217195335 4.33462112033237 5.42465679084043 4.06437485354539 4.18606335885253 5.79458703731146 4.09242803393205 4.79908395491552 4.45242969960317 4.36733283882087 5.68456229154195 4.17876497334502 5.22746286799874 3.53953527174762 3.78528617484139 5.59472446675876 4.1396949679635 5.1471426167845 3.3217847703779 5.13895658535221 7.45542388903462 4.04785316127455 5.34192890326913 3.91434293410938 4.08572846250385 6.62671839059035 4.45649167539386 4.63071302001044 3.67953587081363 4.28442039026697 6.71044881663226 4.50127648475874 4.97992650544623 3.47520283733032 3.89510128992313 7.86333339632059 5.45667075841334 6.21571324396411 4.22719409016126 4.17062691219708 6.46243518441332 4.29344294093944 5.51726073908606 4.44378722220023 4.5351836467228 3.97030664993167 5.99159582542454 4.68801388333092 3.86843224215505 2.59979625578436 7.04562548503255 4.46039545678925 5.87930415626548 2.59979625578436 4.22053982068854 6.83159271537088 4.40561660377299 6.45081431452723 4.15904493162123 3.95645175206502 6.59336141841485 4.25857269511336 5.15478225306496 4.68639098990266 4.1199758972853 6.04251532144431 4.18838054755109 4.51762372511638 3.7341416335537 3.78005305080069 6.81368008267244 4.15826200431169 5.64288655900395 3.87338178481823 3.51194589800682 5.08802473948888 2.59979625578436 5.77184428213883 4.02397426135062 4.58672758291294 4.01219994262384 6.95535774348358 4.41892463125046 6.63917364689194 3.71886684136737 3.57588939803243 6.03871660271239 3.44650063410331 5.66980198020511 3.13093185640013 4.57515898876706 6.08123030053798 3.60270343651545 4.01874790004685 4.46332012582862 4.89150982604654 7.6596306791726 4.9308349115316 5.02176310892862 4.01870693271444 4.14949671807348 6.64169428269677 4.43484111888996 4.89641059861045 3.89472621735193 5.37325073172936 5.9868826177133 2.59979625578436 4.72044007819003 2.59979625578436 4.39642508696711 7.2894547526482 4.06308466702469 5.4706029818981 4.81177198682862 4.38693887252691 6.62999986863083 4.29452509294461 4.29750117352092 3.50657944241829 3.78624797388969 5.19844349145869 4.27862334158004 6.33845771408506 2.59979625578436 4.17443433286362 6.35458684012448 4.3118689623613 5.85377376166149 4.36957358178287 3.68333296007617 7.81623483632927 4.37199136281465 5.7334435929329 3.84194986125449 3.57146495650175 6.85072122189642 5.18940408750331 6.12449282095812 4.89497328594974 4.61371584067525 5.87089223229835 4.40652449424007 4.00715525546964 4.41169629372577 3.57746323624451 7.33668579348154 4.9504632288353 6.36074185775318 3.37724948770933 3.91389473505842 6.3717175037301 3.81637726989775 5.61088024143791 4.10691714609519 3.91808341771681 7.63763814640281 4.92658697755194 5.5669307083821 5.17790351944692 4.53938610822221 8.25297447663287 4.56349374129477 5.46252090644834 2.59979625578436 3.95677709554983 6.87822778421285 4.31725692131951 5.14701476656501 3.53635640865754 3.92748723268467 6.82929469970536 3.92496321100403 5.52613149957104 4.06419099458389 4.20043975114315 3.9545389191392
Manes.04G112900.v6.1 3.14683983215409 4.87749585337859 3.03047684732533 5.42531426436694 3.37876105695794 4.861078992912 4.42246246804532 3.61358694798937 5.27845327229006 3.89462144677541 2.59979625578436 3.67136317908934 3.11804907243019 3.44305187794855 2.59979625578436 4.55019152913346 5.47082451664379 3.80123086013542 3.54809303130482 2.59979625578436 4.71645528209204 7.85444869313235 3.13138655775315 3.03555783025232 3.89694462323071 3.58052694302842 4.03885432209456 3.20900055990681 5.12983666350516 3.86361853876954 3.56031851016587 6.19410485435318 4.53470872863372 6.7844948573874 3.36735576210244 4.95409185371032 4.21962495871601 2.59979625578436 3.27237941274458 4.64418644933936 3.9724542082533 6.71264121693097 4.19564579909757 3.76574463858324 3.19842031549437 5.60687622284921 5.34096822200716 3.81420554761704 3.13370949737372 3.26766221655289 3.60767939374456 6.35092252791083 3.1269057721942 3.24874933285914 2.59979625578436 4.07562950090908 3.72490722702518 3.48202483941218 6.36885763431652 3.14040437654277 3.52062149520576 4.69985167294793 2.59979625578436 5.50880681331723 2.59979625578436 3.14237346324655 3.16805095130771 2.59979625578436 4.78575919725325 4.43624984818475 3.45118233955962 7.08640445660949 2.59979625578436 4.68113159220027 6.1775680108337 4.93437244663299 6.56839053651059 2.59979625578436 3.94884331452239 2.59979625578436 2.59979625578436 7.64448695766348 3.17512532819144 5.76853648523936 3.59250871737335 2.59979625578436 3.92217091087391 3.50982048758402 3.6096800583429 3.34481372870052 2.59979625578436 5.46225291592925 3.32037428677871 4.72119639530711 2.59979625578436 3.17011221737183 3.30083189186928 5.5763856456178 4.52652053959961 6.48503003560489 4.86249931224276 5.32720183519999 6.07235808874001 4.54342424852578 2.59979625578436 5.04967364685025 4.21011834828144 5.81371974670633 3.42482326012226 2.59979625578436 4.47041545539033 3.56627389150152 5.82583994264941 2.59979625578436 7.02921040017765 3.54772472454507 5.1005796924442 4.51862017450847 4.77578619279045 6.36426998641797 5.21181318576154 4.60317914207442 7.25597090510833 3.58497213633413 5.09579581469534 6.60628610609282 3.86157560799769 7.75317015627326 2.59979625578436 4.97124691050875 5.48929618223263 4.18391418333489 3.89346465527584 3.86019260454188 7.11821902851512 4.85709757349905 5.35731430249694 6.45232737250908 5.1504027586617 7.11893002814994 5.15578343528024 7.12033766474621 6.00487678086809 4.46689874852308 3.46737055924807 2.59979625578436 6.06087226133868 6.11975548370666 4.6510159810407 4.9128248976036 4.6243463069931 5.69621019188657 5.22049061958754 4.6679855759313 5.21859051889816 5.02745918059605 3.13846362547094 5.43087672656366 4.6592295833138 6.83728994266053 5.68508287266111 7.07792543764286 6.52193069762429 5.0440888585596 6.35606458500155 5.48532424537582 2.59979625578436 6.36785344013861 2.59979625578436 3.60579276956614 4.17073003022522 4.06225761433274 4.45104021527146 4.30398852361301 3.47017978033751 3.95032567131882 3.83205261801493 7.15396917724879 3.43834722454961 2.59979625578436 3.17616497868894 4.90082727058958 5.86993199688675 4.3462162826676 4.73854593270135 4.34153912880781 6.06300494331968 4.93086893829399 3.36040777907706 5.0723746869702 3.44756539621456 3.65176324017812 5.91702072810414 4.6772283506999 5.02720672571546 5.89240505425493 4.94235025706353 7.21610949923595 7.78764039406164 4.26626818234103 6.76630760221954 5.14051411738711 6.81209765128239 7.8450031799419 5.24163961683964 6.56321518135857 6.08878411933743 7.51226418075502 7.36669433887987 5.08027837233641 6.57704763277121 4.81003515010618 7.45324387410539 6.57259376121677 5.1186561895502 5.40221962067072 4.37145103490537 5.35493139041385 8.1335754394384 5.45142031479914 4.34821543869108 5.19354892576236 8.42042132252183 6.79594938849517 5.7570062742287 7.00915624711302 2.59979625578436 8.53862890941772 6.498641942842 4.45078465133118 6.83249101857826 6.0680856978095 7.70559947623391 8.10982248506945 5.56551065220546 5.6711998743842 5.39517593808594 6.83199501663646 6.37949963509879 6.63233600599583 6.49608355508031 7.19473174110447 6.23433314354207 6.02903732548066 5.12628576430222 6.21558199910267 4.46138417071847 6.17588620662401 6.39676958312588 4.60877288705689 7.21293344129653 5.47366465181716 5.66182330905828 6.81388562763276 5.30821890590825 7.0972617467565 6.68309901941219 7.13365566777715 6.94598965845754 4.83172882848593 5.48512535287174 5.68366304436454 6.37472090233173 5.6629885904161 4.59012465251099 4.72053644881687 5.71041008578754 6.81811575219368 7.52157099137712 6.34686323908955 6.8521984409049 4.9217247607972 5.15975721363882 6.93031448841471 4.46506181317869 4.72853332148549 5.0104946720082 7.11875257968409 7.6916049531846 6.10076541998711 5.44500434936325 6.52092876629029 5.50738755474079 6.44336681740206 8.53248307068303 4.43138314784178 6.2387134861567 4.78626839963419 7.71237678769369 6.37209611105165 4.93664393919288 5.44501606456093 6.1419459480469 7.62544433304284 6.74206220381679 4.55403801168142 7.26254857530375 5.72952917654144 7.69143092141709 6.78170322837933 5.1905748189709 6.963045406719 4.17704803998855 6.13032323971448 7.0493105554994 6.3786805266246 7.83701114802032 6.29150841281421 4.07496338303498 7.37897479921241 6.42273381754531 7.33950428315923 6.68104863785103 7.18549484945427 6.80569148069168 4.59933411405257 7.58561285106635 5.2679291697343 6.75495316445276 6.89711838515126 5.87047709047441 6.45826571348074 7.24168045072086 6.64173993256964 6.35013748652378 4.65115058035588 6.4472642123021 7.03635894893637 6.91823847127737 8.44488743442971 5.72703085279546 7.10977823949877 6.28297791613009 10.0592701283381 7.32356748396922 5.84403437632906 7.18909287316577 5.58711422220844 7.23070421782159 7.10631845295331 6.06726312327992 5.97506399145309 5.88683074321299 8.63185339135576 8.69410573931797 6.07140695649588 7.36482381715355 5.4271035309006 8.36376487239465 7.30493845462855 5.14648849850552 7.35446347812791 6.73913245712196 8.44176789590358 8.20866936105103 6.4149732781857 6.18331254490408 4.48139346327606 6.24692256773459 8.24675180664259 6.45166575857135 6.14303508090081 3.66470869978415 7.89787438104768 6.15840386407486 5.50994986250708 7.3337992994608 5.7640110905865 6.84101704854315 8.30855534250523 4.96991866754707 7.34248568877078 6.28137023021889 4.85290923224591 7.18789855670221 6.60798925044344 5.12073897745268 6.37206987494255 3.70658880821109 6.14572530862433 6.75607268368214 4.09916643918752 6.30303340888486 5.99829785410889 7.4722882209138 7.06432555838486 4.85382340722922 5.98172285811824 5.33301399579085 4.87747097995658 6.19610858441925 5.53260901940399 5.39878063632508 5.98784590099395 6.4865916626739 6.33513874419303 3.06134786401126 4.87065880410791 4.85096041734223 7.80590466143659 7.8672363077441 5.4059937173232 6.62416122482816 6.63020352731179 7.12158524507139 7.19974713275229 5.98454242448091 6.25607774242787 4.90546338690195 7.48042452065845 4.74164811909735 5.43888013981882 6.53069566148231 5.70334209092239 5.5670358998189 6.57827356071525 5.16069120821381 6.38301869626736 5.6091293572356 7.36740850261972 6.69845524268652 5.0690435476215 6.05321295537967 5.24738035134852 6.60358544869029 7.85021793765343 5.77896684087083 5.63800091730401 7.09134572527214 7.66161107361832 7.11878729606893 6.23481624702214 5.79091283004329 6.88056759428305 6.03593461579246 7.40834247248976 4.33356641459377 5.92572564768033 5.17719065256022 7.83428286787602 6.0024248896767 7.31906940466105 6.06961265765098 5.37089922686604 6.33342483655679 6.65708864047041 4.38397323191032 6.75278254865906 5.29970810755228 5.33947101373713 6.73061590971335 5.09100787901007 6.48111908541068 4.37382673236107 6.59121471093224 6.19403200635459 5.31049951662858 5.72023697095498 5.27148122683221 6.18680091954785 6.6985639433001 7.59926473964808 5.88062907630123 3.90453898640978 6.73421688373118 7.3571781998048 4.65289995825886 6.12542341110518 5.87519783363593 4.01197351909491 6.77131676302579 6.37744710277673 4.60008419496742 6.42494575802164 5.64248553832682 4.76146550502323 6.10566938212393 3.56431211964338 4.44006487115558 5.97554889915022 6.43897775953041 6.62017885971059 3.51441303477161 6.65244846534728 3.29459327228905 7.14361777020293 8.22245414192109 4.20372537340419 6.16341205881753 4.29530711606014 4.11087732483544 6.4562222495638 4.78496944405414 6.35933545279867 5.56499047555001 5.90331897606662 7.00633275593972 4.63549064566177 7.28253479644747 6.91387741161135 6.90190373695342 5.18770779158332 5.25652212159062 6.52468109470266 6.86530124703206 4.84449424187112 5.24695994787759 4.69147330911743 5.56369898544672 4.42478401527935 6.19604375822954 6.52113510242243 5.54094314347177 7.60276522068784 5.82988657589724 8.26743423071658 6.36199088074772 4.72167642382528 6.0992434264657 4.51135776194157 5.75322150820994 6.58987682380203 5.30859281875666 7.22030778984877 6.43534832048584 8.41739518523329 8.40704445969319 5.65618966447107 6.14171526302465 7.12680272535599 5.98724395181438 7.45637804566479 4.69677678943928 6.16324929223909 7.49966804417448 6.82368217700217 6.90888763246073 6.52971038073034 7.16473614036279 6.38784582030345 5.97236643149392 6.69329825447655 5.20988169638987 7.42018165794192 4.45215208836925 4.41161228223571 7.93728302984312 3.9937534300386 6.95784216414346 4.06850376769881 4.30483835102731 7.20936945071699 5.0249932256767 6.15756769061494 3.2328387430116 3.73083783830194 8.04194982887478 5.50505001887974 6.60562087145282 5.02299259981795 6.39927644698064 6.71565141071719 4.5790317203745 6.35959239041744 4.7741887385482 4.86599775174897 4.02334989432748 4.2866257059333 3.80813818017257 4.62893068796874 2.59979625578436 3.59848267571914 2.59979625578436 4.71173018823048 3.63802504669685 4.93220974711209 3.67936228887807 3.8918414592231 3.13903998395891 5.41822598353246 3.64876012622529 4.31648287491186 3.81448312725219 3.28117845314827 4.26970930008831 3.74825229684631 3.759045560907 4.09242803393205 3.58478682437396 6.90752905053918 3.88623625463831 3.47254829990629 3.54082805027927 2.59979625578436 4.29067906117622 2.59979625578436 3.56947890294999 5.26619435147002 3.74953314786708 4.61943289449753 4.52697988465176 2.59979625578436 4.46432671092422 3.72457378252218 3.15184207342633 2.59979625578436 5.6154465826186 4.88076607918977 3.48513351680472 4.95878175749743 4.40455012698823 4.49615474992 5.21577145139895 3.59950334611107 4.28086267590759 3.14332354224269 3.80537004000326 2.59979625578436 3.71406426675766 6.65307825176905 5.28237818972718 3.40464306295055 4.60227010538571 5.08870887193253 4.85696581338028 5.23227659958314 2.59979625578436 5.99159582542454 3.18330204680804 2.59979625578436 2.59979625578436 6.36300414876112 6.29363301620946 3.76244400185774 6.18413283707155 3.35469425889052 9.07975095524681 6.48070290686163 4.40711821045092 5.90764101603996 3.170552578228 3.79526355007221 5.94947941078439 3.05120239547897 3.51255789156111 3.12734860701425 3.10979399629646 3.02941578193738 3.09747954102011 4.61035451959304 2.59979625578436 5.11621008380981 3.26160885265144 3.63892350946115 3.87338178481823 3.25006177786541 3.41695097319566 2.59979625578436 3.3686302546408 4.64757913364764 3.11790825992549 4.89515078758113 4.57214100662129 3.20938411112718 2.59979625578436 5.06534272460979 2.59979625578436 5.73884934862748 4.02838372931525 3.61179402795482 3.13093185640013 3.51541122184949 2.59979625578436 3.77751581381514 3.2546236740327 5.456664039908 3.43488083141115 3.7367292000299 5.8110282470752 3.86855701407901 2.59979625578436 3.65934735605141 4.17812568688727 6.13789751050457 4.21245499991306 3.14315768447763 2.59979625578436 4.79111838641796 5.43284111539091 4.77930566186089 5.50035941480492 3.37232711662656 4.84573385057407 5.56175342674029 5.14719561311967 6.12282898404585 4.70409069279434 5.3050884198375 3.83058458081139 3.48455101835497 5.62423639351936 3.059035661787 5.68678638478205 5.00725398286091 4.66982478017176 4.65485542339702 3.90526043493123 6.68609196758773 5.91138699808615 4.56842484121635 5.8994844369886 4.09991899527981 6.81480961358046 6.3552993691403 5.17672287544096 6.88913046262427 4.22711414435838 3.68182989929518 6.27833605775005 5.80182577126839 3.95359024936194 3.41348554194456 6.07513753391868 5.85802189382883 4.13052229285668 6.60025476417906 6.57907834229166 4.63037698674268 5.82537118729661 5.39386710182648 4.75454482700421 5.56253681305242 6.00113004430667 3.74177503548414 2.59979625578436 4.65198676658881 3.11287055727565 4.97152579489293 5.93641436469315 3.76316945312276 6.38688840264204 3.03374484675826 6.09397584936601 7.25008424046749 4.24975888069076 3.92702060530145 2.59979625578436 3.57226173833166 4.06561174200313 3.44945532343366 3.90291938238005 3.1167432246131 5.68673703116137 6.19618817443382 3.50796474887411 5.70666559480405 2.59979625578436 3.34260516870939
Manes.04G113000.v6.1 2.59979625578436 2.59979625578436 2.59979625578436 2.59979625578436 2.59979625578436 2.59979625578436 2.59979625578436 2.59979625578436 2.59979625578436 2.59979625578436 2.59979625578436 2.59979625578436 2.59979625578436 2.59979625578436 2.59979625578436 2.59979625578436 2.59979625578436 2.59979625578436 2.59979625578436 2.59979625578436 2.59979625578436 2.59979625578436 2.59979625578436 2.59979625578436 2.59979625578436 2.59979625578436 2.59979625578436 2.59979625578436 2.59979625578436 2.59979625578436 2.59979625578436 2.59979625578436 2.59979625578436 2.59979625578436 2.59979625578436 2.59979625578436 2.59979625578436 2.59979625578436 2.59979625578436 2.59979625578436 2.59979625578436 2.59979625578436 2.59979625578436 2.59979625578436 2.59979625578436 2.59979625578436 2.59979625578436 2.59979625578436 2.59979625578436 2.59979625578436 2.59979625578436 2.59979625578436 2.59979625578436 2.59979625578436 2.59979625578436 2.59979625578436 2.59979625578436 2.59979625578436 2.59979625578436 2.59979625578436 2.59979625578436 2.59979625578436 2.59979625578436 2.59979625578436 2.59979625578436 2.59979625578436 2.59979625578436 2.59979625578436 2.59979625578436 2.59979625578436 2.59979625578436 2.59979625578436 2.59979625578436 2.59979625578436 2.59979625578436 2.59979625578436 2.59979625578436 2.59979625578436 2.59979625578436 2.59979625578436 2.59979625578436 2.59979625578436 2.59979625578436 2.59979625578436 2.59979625578436 2.59979625578436 2.59979625578436 2.59979625578436 2.59979625578436 2.59979625578436 2.59979625578436 2.59979625578436 2.59979625578436 2.59979625578436 2.59979625578436 2.59979625578436 2.59979625578436 2.59979625578436 2.59979625578436 2.59979625578436 2.59979625578436 2.59979625578436 2.59979625578436 2.59979625578436 2.59979625578436 2.59979625578436 2.59979625578436 2.59979625578436 2.59979625578436 2.59979625578436 2.59979625578436 2.59979625578436 2.59979625578436 2.59979625578436 2.59979625578436 2.59979625578436 2.59979625578436 2.59979625578436 2.59979625578436 2.59979625578436 2.59979625578436 2.59979625578436 2.59979625578436 2.59979625578436 2.59979625578436 2.59979625578436 2.59979625578436 2.59979625578436 2.59979625578436 2.59979625578436 2.59979625578436 2.59979625578436 2.59979625578436 2.59979625578436 2.59979625578436 2.59979625578436 2.59979625578436 2.59979625578436 2.59979625578436 2.59979625578436 2.59979625578436 2.59979625578436 2.59979625578436 2.59979625578436 2.59979625578436 2.59979625578436 2.59979625578436 2.59979625578436 2.59979625578436 2.59979625578436 2.59979625578436 2.59979625578436 2.59979625578436 2.59979625578436 2.59979625578436 2.59979625578436 3.13846362547094 2.59979625578436 2.59979625578436 2.59979625578436 2.59979625578436 2.59979625578436 2.59979625578436 2.59979625578436 2.59979625578436 2.59979625578436 2.59979625578436 2.59979625578436 2.59979625578436 2.59979625578436 2.59979625578436 2.59979625578436 2.59979625578436 2.59979625578436 2.59979625578436 2.59979625578436 2.59979625578436 2.59979625578436 2.59979625578436 2.59979625578436 2.59979625578436 2.59979625578436 2.59979625578436 2.59979625578436 2.59979625578436 2.59979625578436 2.59979625578436 3.04936763595227 2.59979625578436 2.59979625578436 2.59979625578436 2.59979625578436 2.59979625578436 2.59979625578436 2.59979625578436 2.59979625578436 2.59979625578436 2.59979625578436 2.59979625578436 2.59979625578436 2.59979625578436 2.59979625578436 2.59979625578436 2.59979625578436 2.59979625578436 2.59979625578436 2.59979625578436 3.22829425332205 3.0737295239543 2.59979625578436 2.59979625578436 2.59979625578436 2.59979625578436 2.59979625578436 2.59979625578436 2.59979625578436 2.59979625578436 2.59979625578436 2.59979625578436 3.20006221402401 2.59979625578436 2.59979625578436 2.59979625578436 2.59979625578436 2.59979625578436 2.59979625578436 2.59979625578436 2.59979625578436 2.59979625578436 2.59979625578436 2.59979625578436 2.59979625578436 3.12315809278075 2.59979625578436 2.59979625578436 2.59979625578436 2.59979625578436 2.59979625578436 2.59979625578436 2.59979625578436 2.59979625578436 2.59979625578436 2.59979625578436 2.59979625578436 2.59979625578436 2.59979625578436 2.59979625578436 2.59979625578436 2.59979625578436 2.59979625578436 2.59979625578436 2.59979625578436 2.59979625578436 2.59979625578436 2.59979625578436 2.59979625578436 2.59979625578436 2.59979625578436 2.59979625578436 2.59979625578436 2.59979625578436 2.59979625578436 2.59979625578436 2.59979625578436 2.59979625578436 2.59979625578436 2.59979625578436 2.59979625578436 2.59979625578436 3.0751254337643 2.59979625578436 2.59979625578436 2.59979625578436 2.59979625578436 2.59979625578436 2.59979625578436 2.59979625578436 2.59979625578436 2.59979625578436 2.59979625578436 2.59979625578436 2.59979625578436 2.59979625578436 2.59979625578436 2.59979625578436 2.59979625578436 2.59979625578436 2.59979625578436 2.59979625578436 2.59979625578436 2.59979625578436 2.59979625578436 2.59979625578436 2.59979625578436 2.59979625578436 2.59979625578436 2.59979625578436 2.59979625578436 2.59979625578436 2.59979625578436 2.59979625578436 2.59979625578436 2.59979625578436 2.59979625578436 2.59979625578436 2.59979625578436 2.59979625578436 2.59979625578436 2.59979625578436 2.59979625578436 2.59979625578436 2.59979625578436 2.59979625578436 2.59979625578436 2.59979625578436 2.59979625578436 2.59979625578436 2.59979625578436 2.59979625578436 2.59979625578436 2.59979625578436 2.59979625578436 2.59979625578436 2.59979625578436 2.59979625578436 2.59979625578436 2.59979625578436 2.59979625578436 2.59979625578436 2.59979625578436 2.59979625578436 2.59979625578436 2.59979625578436 2.59979625578436 2.59979625578436 2.59979625578436 2.59979625578436 2.59979625578436 2.59979625578436 2.59979625578436 2.59979625578436 2.59979625578436 2.59979625578436 2.59979625578436 2.59979625578436 2.59979625578436 2.59979625578436 2.59979625578436 2.59979625578436 2.59979625578436 2.59979625578436 2.59979625578436 2.59979625578436 2.59979625578436 3.17763575246582 2.59979625578436 2.59979625578436 2.59979625578436 2.59979625578436 2.59979625578436 2.59979625578436 2.59979625578436 2.59979625578436 2.59979625578436 2.59979625578436 3.0825107763154 2.59979625578436 2.59979625578436 2.59979625578436 2.59979625578436 2.59979625578436 2.59979625578436 2.59979625578436 2.59979625578436 2.59979625578436 2.59979625578436 2.59979625578436 2.59979625578436 2.59979625578436 3.09522200693535 2.59979625578436 2.59979625578436 2.59979625578436 2.59979625578436 2.59979625578436 2.59979625578436 2.59979625578436 2.59979625578436 2.59979625578436 2.59979625578436 2.59979625578436 2.59979625578436 2.59979625578436 2.59979625578436 2.59979625578436 2.59979625578436 2.59979625578436 2.59979625578436 2.59979625578436 2.59979625578436 2.59979625578436 2.59979625578436 2.59979625578436 2.59979625578436 2.59979625578436 2.59979625578436 2.59979625578436 2.59979625578436 2.59979625578436 2.59979625578436 2.59979625578436 2.59979625578436 2.59979625578436 2.59979625578436 2.59979625578436 2.59979625578436 2.59979625578436 2.59979625578436 2.59979625578436 3.5242076349085 2.59979625578436 2.59979625578436 2.59979625578436 2.59979625578436 2.59979625578436 2.59979625578436 2.59979625578436 2.59979625578436 2.59979625578436 2.59979625578436 2.59979625578436 3.58652185827062 2.59979625578436 2.59979625578436 2.59979625578436 2.59979625578436 2.59979625578436 2.59979625578436 2.59979625578436 2.59979625578436 2.59979625578436 2.59979625578436 2.59979625578436 2.59979625578436 2.59979625578436 2.59979625578436 2.59979625578436 2.59979625578436 2.59979625578436 2.59979625578436 2.59979625578436 2.59979625578436 2.59979625578436 2.59979625578436 2.59979625578436 2.59979625578436 2.59979625578436 2.59979625578436 2.59979625578436 2.59979625578436 2.59979625578436 2.59979625578436 2.59979625578436 2.59979625578436 2.59979625578436 2.59979625578436 2.59979625578436 2.59979625578436 2.59979625578436 2.59979625578436 2.59979625578436 2.59979625578436 2.59979625578436 2.59979625578436 2.59979625578436 2.59979625578436 2.59979625578436 2.59979625578436 2.59979625578436 2.59979625578436 2.59979625578436 2.59979625578436 2.59979625578436 2.59979625578436 2.59979625578436 2.59979625578436 2.59979625578436 2.59979625578436 2.59979625578436 2.59979625578436 2.59979625578436 2.59979625578436 2.59979625578436 2.59979625578436 2.59979625578436 2.59979625578436 2.59979625578436 2.59979625578436 2.59979625578436 2.59979625578436 2.59979625578436 3.17435855558807 2.59979625578436 2.59979625578436 2.59979625578436 2.59979625578436 3.20229976147952 2.59979625578436 2.59979625578436 3.32871826849192 3.11486485550114 2.59979625578436 2.59979625578436 2.59979625578436 2.59979625578436 2.59979625578436 2.59979625578436 2.59979625578436 2.59979625578436 2.59979625578436 2.59979625578436 2.59979625578436 2.59979625578436 2.59979625578436 2.59979625578436 2.59979625578436 3.09661102337773 3.0356971867682 2.59979625578436 2.59979625578436 2.59979625578436 2.59979625578436 3.08499272863383 2.59979625578436 2.59979625578436 2.59979625578436 2.59979625578436 2.59979625578436 2.59979625578436 2.59979625578436 2.59979625578436 2.59979625578436 2.59979625578436 2.59979625578436 2.59979625578436 2.59979625578436 2.59979625578436 2.59979625578436 2.59979625578436 2.59979625578436 2.59979625578436 2.59979625578436 2.59979625578436 2.59979625578436 2.59979625578436 2.59979625578436 2.59979625578436 2.59979625578436 2.59979625578436 2.59979625578436 3.21960951687133 2.59979625578436 2.85685819631722 2.59979625578436 2.59979625578436 2.59979625578436 2.59979625578436 2.59979625578436 3.06791717975771 2.59979625578436 2.59979625578436 2.59979625578436 2.59979625578436 2.59979625578436 2.59979625578436 2.59979625578436 2.59979625578436 2.59979625578436 3.13903998395891 2.59979625578436 2.59979625578436 2.59979625578436 2.59979625578436 2.59979625578436 2.59979625578436 2.59979625578436 2.59979625578436 2.59979625578436 3.22990884353066 2.59979625578436 2.59979625578436 2.59979625578436 2.59979625578436 2.59979625578436 2.59979625578436 2.59979625578436 2.59979625578436 2.59979625578436 2.59979625578436 2.59979625578436 2.59979625578436 2.59979625578436 2.59979625578436 2.59979625578436 2.59979625578436 2.59979625578436 2.59979625578436 2.59979625578436 2.59979625578436 2.59979625578436 2.59979625578436 2.59979625578436 2.59979625578436 3.23953822414247 2.59979625578436 2.59979625578436 2.59979625578436 2.59979625578436 2.59979625578436 2.59979625578436 2.59979625578436 2.59979625578436 2.59979625578436 2.59979625578436 2.59979625578436 2.59979625578436 2.59979625578436 2.59979625578436 2.59979625578436 2.59979625578436 2.59979625578436 2.59979625578436 2.59979625578436 2.59979625578436 2.59979625578436 2.59979625578436 2.59979625578436 2.59979625578436 2.59979625578436 2.59979625578436 2.59979625578436 2.59979625578436 2.59979625578436 2.59979625578436 2.59979625578436 2.59979625578436 2.59979625578436 2.59979625578436 2.59979625578436 2.59979625578436 2.59979625578436 2.59979625578436 2.59979625578436 2.59979625578436 2.59979625578436 2.59979625578436 2.59979625578436 2.59979625578436 2.59979625578436 2.59979625578436 2.59979625578436 2.59979625578436 2.59979625578436 2.59979625578436 2.59979625578436 2.59979625578436 2.59979625578436 2.59979625578436 2.59979625578436 2.59979625578436 2.59979625578436 2.59979625578436 2.59979625578436 2.59979625578436 2.59979625578436 2.59979625578436 2.59979625578436 2.59979625578436 2.59979625578436 2.59979625578436 2.59979625578436 2.59979625578436 3.07631577613061 2.59979625578436 2.59979625578436 2.59979625578436 2.59979625578436 2.59979625578436 2.59979625578436 2.59979625578436 2.59979625578436 2.59979625578436 2.59979625578436 2.59979625578436 2.59979625578436 2.59979625578436 2.59979625578436 2.59979625578436 2.59979625578436 2.59979625578436 2.59979625578436 2.59979625578436 2.59979625578436 2.59979625578436 2.59979625578436 2.59979625578436 2.59979625578436 2.59979625578436 2.59979625578436 2.59979625578436 2.59979625578436 2.59979625578436 2.59979625578436 2.59979625578436 2.59979625578436 2.59979625578436 2.59979625578436 2.59979625578436 2.59979625578436 2.59979625578436 2.59979625578436 2.59979625578436 2.59979625578436 2.59979625578436 2.59979625578436 2.59979625578436 2.59979625578436 2.59979625578436 2.59979625578436 2.59979625578436 2.59979625578436 2.59979625578436 3.1359058019152 2.59979625578436 2.59979625578436 2.59979625578436 2.59979625578436 2.59979625578436 2.59979625578436 2.59979625578436 2.59979625578436 2.59979625578436 2.59979625578436 2.59979625578436 2.59979625578436 2.59979625578436 2.59979625578436 2.59979625578436 2.59979625578436 2.59979625578436 2.59979625578436 2.59979625578436 2.59979625578436 2.59979625578436 2.59979625578436 2.59979625578436 2.59979625578436 2.59979625578436
Manes.04G113100.v6.1 3.14683983215409 2.59979625578436 2.59979625578436 2.59979625578436 2.59979625578436 3.55072321097309 2.59979625578436 3.61358694798937 2.59979625578436 2.59979625578436 2.59979625578436 2.59979625578436 2.59979625578436 2.59979625578436 2.59979625578436 3.1581819852139 2.59979625578436 2.59979625578436 2.59979625578436 2.59979625578436 2.59979625578436 2.59979625578436 3.13138655775315 2.59979625578436 2.59979625578436 2.59979625578436 2.59979625578436 2.59979625578436 2.59979625578436 2.59979625578436 3.56031851016587 2.59979625578436 2.59979625578436 2.59979625578436 2.59979625578436 4.0527803973879 2.59979625578436 2.59979625578436 2.59979625578436 2.59979625578436 3.48701286742929 2.59979625578436 2.59979625578436 2.59979625578436 2.59979625578436 2.59979625578436 2.59979625578436 2.59979625578436 2.59979625578436 2.59979625578436 2.59979625578436 3.25791388366613 2.59979625578436 2.59979625578436 2.59979625578436 2.59979625578436 2.59979625578436 2.59979625578436 2.59979625578436 2.59979625578436 2.59979625578436 2.59979625578436 3.46883305524788 2.59979625578436 2.59979625578436 2.59979625578436 2.59979625578436 2.59979625578436 2.59979625578436 2.59979625578436 3.20611898545288 2.59979625578436 3.13708551334606 2.59979625578436 2.59979625578436 4.0857042864662 2.59979625578436 2.59979625578436 2.59979625578436 2.59979625578436 3.19937689101105 2.59979625578436 2.59979625578436 2.59979625578436 2.59979625578436 2.59979625578436 2.59979625578436 2.59979625578436 2.59979625578436 2.59979625578436 3.70765324548476 2.59979625578436 2.59979625578436 2.59979625578436 2.59979625578436 2.59979625578436 2.59979625578436 2.59979625578436 3.20664689713645 2.59979625578436 2.59979625578436 2.59979625578436 2.59979625578436 2.59979625578436 2.59979625578436 2.59979625578436 2.59979625578436 2.59979625578436 3.01650372679633 2.59979625578436 2.59979625578436 2.59979625578436 2.59979625578436 2.59979625578436 2.59979625578436 2.59979625578436 3.13082777262013 2.59979625578436 3.17519681097436 2.59979625578436 2.59979625578436 3.35765264354746 2.59979625578436 2.59979625578436 2.59979625578436 2.59979625578436 3.3434653761842 2.59979625578436 2.59979625578436 2.59979625578436 2.59979625578436 2.59979625578436 2.59979625578436 2.59979625578436 2.59979625578436 2.59979625578436 2.59979625578436 2.59979625578436 2.59979625578436 2.59979625578436 2.59979625578436 3.00996798027269 2.59979625578436 3.03461879545996 2.59979625578436 2.59979625578436 3.39788747209717 2.59979625578436 2.59979625578436 2.59979625578436 2.59979625578436 2.59979625578436 2.59979625578436 2.59979625578436 2.59979625578436 2.59979625578436 2.59979625578436 2.59979625578436 2.59979625578436 2.59979625578436 2.59979625578436 3.04070355142447 2.59979625578436 2.59979625578436 2.59979625578436 2.59979625578436 2.59979625578436 2.59979625578436 2.59979625578436 3.11037841164054 2.59979625578436 2.59979625578436 2.59979625578436 2.59979625578436 2.59979625578436 3.06457845309048 2.59979625578436 2.59979625578436 3.08843871467039 2.59979625578436 2.59979625578436 2.59979625578436 3.02883382542909 2.59979625578436 2.59979625578436 2.59979625578436 3.95112255391404 3.04936763595227 2.59979625578436 3.03334130892695 2.59979625578436 2.59979625578436 2.59979625578436 2.59979625578436 2.59979625578436 2.59979625578436 2.59979625578436 3.13848911460483 2.59979625578436 3.18271528704513 3.30082812140204 2.59979625578436 3.16689536194367 3.23076972745041 3.32619170863699 3.321338580523 2.59979625578436 3.48186864689569 2.59979625578436 2.59979625578436 2.59979625578436 2.59979625578436 3.86268974792135 2.59979625578436 2.59979625578436 2.59979625578436 2.59979625578436 3.3545076278657 2.59979625578436 2.59979625578436 2.59979625578436 2.59979625578436 3.15782640238907 2.59979625578436 2.59979625578436 2.59979625578436 2.59979625578436 2.59979625578436 2.59979625578436 3.14584555959347 2.59979625578436 3.06852274975295 2.59979625578436 2.59979625578436 2.59979625578436 3.12874083925188 2.59979625578436 3.19677433375722 2.59979625578436 2.59979625578436 2.59979625578436 2.59979625578436 3.40715241739593 2.59979625578436 3.08827779899346 3.34894100460763 2.59979625578436 3.45753213759342 3.33193592708876 2.59979625578436 2.59979625578436 2.59979625578436 3.40975513062506 3.42568183089218 3.18614183435273 3.61792181462924 2.59979625578436 3.18760828080912 3.36707522615221 3.17608306896042 2.59979625578436 2.59979625578436 3.43655961124501 2.59979625578436 3.07878727232066 2.59979625578436 2.59979625578436 3.17356662868593 3.13449354499906 3.26904104433001 2.59979625578436 3.09404548459673 3.14632375028407 3.33483351561316 3.06864531641847 2.59979625578436 2.59979625578436 2.59979625578436 2.59979625578436 3.05198833785288 3.30262129821875 2.59979625578436 2.59979625578436 3.09839870207427 2.59979625578436 2.59979625578436 2.59979625578436 2.59979625578436 2.59979625578436 2.59979625578436 3.17749061347233 2.59979625578436 2.59979625578436 3.19546030758457 2.59979625578436 3.03747957287136 2.59979625578436 3.08962850859985 3.18590979373873 2.59979625578436 2.59979625578436 2.59979625578436 2.59979625578436 2.59979625578436 2.59979625578436 2.59979625578436 2.59979625578436 2.59979625578436 3.47556618872314 2.59979625578436 3.19008785338756 2.59979625578436 3.19774625800259 2.59979625578436 2.59979625578436 2.59979625578436 3.18526268121318 2.59979625578436 2.59979625578436 2.59979625578436 2.59979625578436 2.59979625578436 2.59979625578436 2.59979625578436 2.59979625578436 3.07280994667388 2.59979625578436 2.59979625578436 3.20150989367274 2.59979625578436 3.55720716581145 2.59979625578436 2.59979625578436 2.59979625578436 2.59979625578436 2.59979625578436 2.59979625578436 2.59979625578436 3.35678698172305 2.59979625578436 3.14215221956444 2.59979625578436 2.59979625578436 2.59979625578436 3.40503430776885 2.59979625578436 2.59979625578436 2.59979625578436 2.59979625578436 2.59979625578436 2.59979625578436 2.59979625578436 2.59979625578436 3.20704156102309 2.59979625578436 3.08587502403935 2.59979625578436 2.59979625578436 2.59979625578436 2.59979625578436 2.59979625578436 2.59979625578436 2.59979625578436 2.59979625578436 3.03225364507438 2.59979625578436 3.490403922 2.59979625578436 3.15779812644779 2.59979625578436 3.03313128025029 2.59979625578436 3.15037536408807 2.59979625578436 4.60595126627464 3.33727037408052 3.00618426518796 2.59979625578436 2.59979625578436 3.29707522516397 2.59979625578436 2.59979625578436 2.59979625578436 3.11136320296335 3.29333401168874 2.59979625578436 3.19947538049542 2.59979625578436 2.59979625578436 3.33541046017207 3.13906168656558 2.59979625578436 3.34578888067279 2.59979625578436 2.59979625578436 2.59979625578436 2.59979625578436 2.59979625578436 2.59979625578436 3.52286694781948 2.59979625578436 2.59979625578436 2.59979625578436 2.59979625578436 3.39758033565916 2.59979625578436 2.59979625578436 2.59979625578436 2.59979625578436 3.36487301352577 2.59979625578436 2.59979625578436 2.59979625578436 2.59979625578436 3.25899884065111 3.09756767139413 3.09650342821345 2.59979625578436 2.59979625578436 3.88651700217446 2.59979625578436 2.98080741821271 2.59979625578436 2.59979625578436 2.59979625578436 2.59979625578436 2.59979625578436 2.59979625578436 2.59979625578436 3.82574288094967 3.32182210435295 3.75877749998037 2.59979625578436 3.21735999960508 3.79222420763822 2.59979625578436 2.59979625578436 2.59979625578436 2.59979625578436 2.59979625578436 2.59979625578436 2.59979625578436 2.59979625578436 2.59979625578436 2.59979625578436 2.59979625578436 2.59979625578436 2.59979625578436 2.59979625578436 2.59979625578436 2.59979625578436 2.59979625578436 2.59979625578436 2.59979625578436 3.77287603967699 2.59979625578436 2.59979625578436 2.59979625578436 2.59979625578436 2.59979625578436 2.59979625578436 3.85101636034392 2.59979625578436 2.59979625578436 2.59979625578436 2.59979625578436 2.59979625578436 2.59979625578436 2.59979625578436 3.00594591942254 3.44069989855465 2.59979625578436 2.59979625578436 2.59979625578436 2.59979625578436 2.59979625578436 3.04596543434785 2.59979625578436 2.59979625578436 2.59979625578436 3.73493837918575 3.04931507854715 2.59979625578436 2.59979625578436 3.09344190010374 2.59979625578436 2.59979625578436 2.59979625578436 2.59979625578436 2.59979625578436 2.59979625578436 2.59979625578436 2.59979625578436 2.59979625578436 2.59979625578436 2.59979625578436 2.59979625578436 2.59979625578436 2.59979625578436 3.44342650184341 2.59979625578436 2.59979625578436 3.11976522407249 2.59979625578436 2.59979625578436 3.37410327500007 2.59979625578436 2.59979625578436 3.30262648282872 2.59979625578436 3.72863384547488 3.3372256094953 2.59979625578436 2.59979625578436 2.59979625578436 3.29891955515538 3.23026995721046 2.59979625578436 2.59979625578436 2.59979625578436 3.67724799383265 2.59979625578436 2.59979625578436 2.59979625578436 2.59979625578436 3.16031210264774 2.59979625578436 2.59979625578436 2.59979625578436 2.59979625578436 3.28720428082605 3.39133175835895 3.08499272863383 2.59979625578436 2.59979625578436 3.23124158278061 3.33689537073237 2.59979625578436 2.59979625578436 2.59979625578436 3.48037588270895 3.10526400266323 2.59979625578436 2.59979625578436 2.59979625578436 3.41331573344294 2.59979625578436 2.59979625578436 2.59979625578436 2.59979625578436 4.30483835102731 2.59979625578436 2.59979625578436 2.59979625578436 2.59979625578436 2.59979625578436 3.13157995423547 2.59979625578436 2.59979625578436 2.59979625578436 3.21960951687133 2.59979625578436 2.59979625578436 2.59979625578436 3.09490341468928 2.59979625578436 2.59979625578436 2.59979625578436 3.25897829856142 2.59979625578436 2.59979625578436 3.1839706467237 2.59979625578436 2.59979625578436 3.12724282625815 2.59979625578436 3.14894040553398 2.59979625578436 2.59979625578436 2.59979625578436 2.59979625578436 3.23796702278507 2.59979625578436 2.59979625578436 2.59979625578436 2.59979625578436 2.59979625578436 2.59979625578436 2.59979625578436 2.59979625578436 2.59979625578436 2.59979625578436 3.07652576753501 2.59979625578436 2.59979625578436 2.59979625578436 2.59979625578436 2.59979625578436 2.59979625578436 2.59979625578436 2.59979625578436 3.45273288614406 2.59979625578436 3.21175968271509 2.59979625578436 2.59979625578436 2.59979625578436 2.59979625578436 3.32636466370826 2.59979625578436 2.59979625578436 2.59979625578436 2.59979625578436 2.59979625578436 3.22347444536885 2.59979625578436 3.65108298856748 2.59979625578436 2.59979625578436 2.59979625578436 2.59979625578436 2.59979625578436 2.59979625578436 2.59979625578436 2.59979625578436 2.59979625578436 2.59979625578436 2.59979625578436 2.59979625578436 2.59979625578436 2.59979625578436 2.59979625578436 2.59979625578436 2.59979625578436 2.59979625578436 2.59979625578436 2.59979625578436 2.59979625578436 2.59979625578436 2.59979625578436 2.59979625578436 3.21021486625664 3.649182354296 2.59979625578436 2.59979625578436 2.59979625578436 2.59979625578436 2.59979625578436 3.09747954102011 2.59979625578436 2.59979625578436 3.70421691680118 2.59979625578436 2.59979625578436 2.59979625578436 2.59979625578436 2.59979625578436 2.59979625578436 2.59979625578436 2.59979625578436 3.32868425701424 3.15183655154252 2.59979625578436 2.59979625578436 3.18649476359596 2.59979625578436 2.59979625578436 2.59979625578436 2.59979625578436 2.59979625578436 2.59979625578436 2.59979625578436 2.59979625578436 3.05549889512908 2.59979625578436 3.29856936453973 2.59979625578436 2.59979625578436 2.59979625578436 3.31013988848557 2.59979625578436 2.59979625578436 3.07631577613061 2.59979625578436 2.59979625578436 3.36381581629909 2.59979625578436 2.59979625578436 2.59979625578436 2.59979625578436 2.59979625578436 2.59979625578436 2.59979625578436 2.59979625578436 2.59979625578436 3.11619863125283 2.59979625578436 3.65661271026855 2.59979625578436 2.59979625578436 3.12901589028519 2.59979625578436 2.59979625578436 2.59979625578436 2.59979625578436 2.59979625578436 2.59979625578436 2.59979625578436 2.59979625578436 2.59979625578436 2.59979625578436 2.59979625578436 2.59979625578436 2.59979625578436 2.59979625578436 2.59979625578436 2.59979625578436 2.59979625578436 2.59979625578436 2.59979625578436 2.59979625578436 2.59979625578436 3.30313529149927 3.20476569301684 2.59979625578436 4.10865633591452 3.29759367244079 3.56654590433154 3.43782853744042 3.12439282256448 3.37724948770933 2.59979625578436 3.1359058019152 3.22145036302252 2.59979625578436 2.59979625578436 2.59979625578436 2.59979625578436 2.59979625578436 2.59979625578436 2.59979625578436 2.59979625578436 3.23170429409391 2.59979625578436 2.59979625578436 2.59979625578436 2.59979625578436 2.59979625578436 2.59979625578436 3.44945532343366 2.59979625578436 2.59979625578436 2.59979625578436 2.59979625578436 2.59979625578436 3.08078529881836 2.59979625578436 2.59979625578436
Manes.04G113200.v6.1 9.31619594024486 7.75278437903454 8.57993612479346 7.75482086254249 8.77922030894189 9.25487536113883 8.47153819916854 8.200820743979 8.29274964237952 7.60456235012575 9.23278609531239 7.88280640297041 8.6362518076352 8.05275778853835 7.29803073652704 9.27364083968346 8.30113527319449 8.14775966626925 8.34682310755789 7.87507901656734 9.11234147833439 7.55468783042567 8.72249368535027 8.37696341133227 7.90102110490682 9.17550223834609 8.1744422308912 8.06396503713357 8.68813951521011 7.12848570237133 9.36684318196578 7.6722462156946 8.68866944871458 8.12984064122966 7.0749387474334 9.64751267176295 8.23927729083564 8.03471385518436 8.09589580381904 6.88937294121587 8.75870607877689 7.52750739834799 8.53927669424044 8.1373965549767 6.90461605102003 9.44593836080827 7.914749683565 8.38983388205991 8.07573061047921 8.19161970731077 9.58434459202666 8.44149657601169 9.26282035780886 8.1075585016477 8.13991775904334 9.70110528112984 8.13093295143331 9.16113179245952 7.88307517401921 7.8061775056681 9.15863057416191 8.10399435593985 8.52032369808747 7.97431623728374 6.96045331097119 9.31843118900675 7.88757819195633 8.28219824203532 7.59581417947227 6.69036856942996 8.49074943328957 7.76057387029579 8.80306770286809 7.8851468041236 8.47720070148915 9.01530564008657 8.41895476404769 8.37372071583578 8.34613005893636 7.89404639820429 9.53075516514267 7.92314361768684 8.20603414305792 8.4174850738765 7.6439432517775 9.46295093643885 7.90729439176927 7.87325601144105 8.38487008003034 8.26355848134826 9.23819941213615 8.29581009583591 7.93730833066379 8.14942260234879 7.41062436086895 8.43062906771362 9.0359274961404 7.54676084729326 8.70186298204012 7.31938410757399 8.2496394701651 8.82325190818797 7.58532813247044 8.49799805341309 8.1033140204854 7.76831243691355 9.21923810351376 8.20423092588748 7.52000994563278 8.78717373934412 7.86318153384185 8.9836068726463 8.05957461641365 8.54113241284645 7.96305487256841 8.25250172328114 9.82575284280388 8.10113574472707 8.45969764591953 8.1533663499914 6.88665943693905 8.7151249215126 7.38783383372333 7.81373321465857 8.45518448545964 7.09995736094868 8.4081812716111 7.43589283357344 7.99375246974369 8.2481221039569 6.58159604658576 8.99025943558715 8.12274612292946 8.54934708477917 8.04022569486934 7.65630738114464 9.53975980610883 7.76148989644235 8.11241985774006 7.74947066200979 7.90536068983795 9.2803059507976 7.51636463722284 8.72702572929008 8.4671680283304 7.77164792049742 8.62742058211281 7.72382072009639 9.07845224764686 8.63089353439189 7.90966215405804 8.88442254005788 8.30521967417847 8.67463445126192 8.46475501411462 7.45144759425198 9.25191895418116 7.83289245981506 8.17673038800126 7.5861970721548 7.28930399036819 8.90157883029883 7.43545726035552 8.71327529095266 8.02082010481738 7.02086244378061 9.80240879875906 7.61593392660665 7.85111275551785 7.94689635736253 7.59433365651155 9.49498797921705 7.92476291229805 8.61089908759967 7.82331180334974 7.44080911916928 9.09953218705973 7.6770952525492 8.87162607246071 2.59979625578436 7.03850855671252 9.08155740737284 8.19927854975264 8.42293551764777 7.97271524434261 7.10901440014819 9.53748753362856 7.90956548854593 8.97088549702449 8.15493469470995 7.49717757683545 8.86661600633213 9.92282557783661 7.74675418110249 9.56871425723275 8.18798838036773 8.12686507780196 9.88015940309042 7.6760141377039 8.59140300969188 8.17300242942192 7.45772234628887 9.83964688189433 7.70120124680814 8.6596942603153 8.30128287029257 7.91389509941479 9.6308553633712 7.36669433887987 8.57182533692288 7.46112684750807 7.19616970570597 9.69477885919038 7.82231187425608 8.43897966039226 7.50677349655483 6.894937806575 9.58999985638297 7.44353261059466 7.8634637012635 8.57157334955713 7.04268503160761 9.59327856613485 7.73896828661212 9.38509868836796 7.97467388713972 8.4126864246359 9.44667131626222 8.12719984143813 8.33199380345624 7.57843749170543 7.02925563932408 9.76126389116636 8.28264399277302 8.16595508263972 8.10254548100536 7.3153546927724 8.78662711724031 8.46895980619004 8.4955917085294 8.53770341748693 7.63070915654314 9.07535196079706 8.38852234745031 7.96074290691402 8.04657082412966 7.76415047050561 9.03340244981645 8.25116431131429 8.6876341798515 8.15888928315512 7.95817448225187 9.37981786475649 8.09070688605063 8.39170884301679 7.98117736476781 8.36842549871908 8.8130355819793 8.11863744615859 8.17198384505797 8.54845077331014 7.63121001743695 9.48731363775616 8.40622752811928 8.71900769212332 8.29348652571474 7.54345702773999 8.86643206570239 7.70179468318898 8.21043182283894 7.82573681859598 7.88342623805521 9.21860274853983 8.67944845201722 8.71504712761798 8.35815262375053 7.62288046337536 7.66267552725394 8.93709404829341 7.82602623896571 8.30932779248221 8.56544132768091 8.41927139622593 8.96105603229085 7.63248064770786 7.3132453343891 8.82572619274575 8.12264840968471 8.24019591769441 7.84566116409195 8.22231695612696 8.29434231462018 7.87594825909977 8.66957036641392 7.8955255732764 8.4439115011096 8.69658951704561 7.98859619914913 9.03706668991566 7.99230222844762 8.27614930866836 8.50784497355984 7.35609581965534 8.62468563929264 7.77017911717274 8.06223051992607 8.36881839594518 7.69398705294879 8.95677264611635 8.3110497130892 7.9460660629859 8.33049323790775 6.88233897133652 8.54864326715854 8.024131886185 8.15613206562563 7.90504567454309 7.30873055772487 8.99266280309271 8.07616197019825 8.26017506836038 8.20628007535314 6.99502938420135 8.79679322383949 7.60076195211073 8.35296435099795 8.10711829545957 7.23814712659781 9.43569640282674 7.931753144481 7.63222599697396 8.41886622117399 7.17295988287586 9.30269298242481 7.91929964671738 8.16427938220557 8.24423588424889 7.86515546313609 9.36094935567468 8.11608468382952 8.18549122888904 8.53748835803385 7.10118644390745 9.05937557164665 7.93391469989731 8.61206124342601 8.23104060915504 7.41518564944609 8.90166789679948 7.99593503997052 8.70299819005455 8.14507242186469 7.66504938868631 9.68663483208116 8.00777882132932 8.75363842126119 8.22247674669724 7.95723804116081 8.59675930087593 7.78620852867187 7.92677981069618 8.00500971102802 8.69362143747698 10.1635029046381 7.74822134553804 8.32619814618481 8.10368199467672 7.1505768648721 9.14634822399553 7.77901754026554 8.11394212218892 7.97802931137409 7.4327078796463 7.6822681582093 9.04215767701444 7.97167460766334 8.88125441803486 8.55713794735495 7.47429621381745 9.64069262728617 8.50421233855469 8.59270840222512 8.14042614583723 8.2291367286309 9.30833663908794 7.84766205764478 8.08348371317314 8.5846666966811 7.27353814938639 9.56860358450181 7.67767790087873 8.49830929140797 8.38641575909464 7.00735416103473 9.61725859180163 7.92003019741366 9.10548521584016 7.72397030088531 7.36144893874749 9.10312850698052 7.99192748262539 7.36584505742692 8.09851811899473 7.43459180179451 9.25055487897088 8.20122430193068 7.87757548172635 8.68032289280324 7.75082753035881 9.46839105155078 8.0445627412323 9.07703290995376 8.77308776633147 7.72282356813805 9.69443553924238 8.34935178645359 8.6682177840153 8.81209166929638 6.92653288288498 8.75419325187638 7.92881811848107 8.61865465366844 8.27964217262546 7.70047681878165 8.80307319387549 8.23362416593979 8.18581859379949 7.56028509481648 7.69878009678449 8.40457378738911 8.20423524173071 7.82008143432525 8.10205802408076 7.3639163193187 9.42102617389234 7.86374490638565 8.37407759142572 8.66599411860479 8.22545077524648 8.979726946123 8.3837791325545 7.92877787893154 8.11773054764608 6.8678652496963 8.34896214038552 7.98078708717201 8.4931706707161 8.71430945312383 7.78541724125265 8.7807842734134 8.06451772977009 8.47149060511057 9.02734817512119 7.56703489202515 9.29185912328692 7.97289682499011 8.38507302617437 8.46059010609297 7.51709418537656 9.18253135293964 8.03250343545776 8.03287583120669 8.0971851592347 7.48107130244522 8.82009177502957 7.85914424260166 7.96127129318173 8.75217733301976 7.1328502787441 8.87216670256271 9.01782683422424 8.25804479300569 8.33219786673479 8.48747944477418 8.21090775787099 9.07018430340966 7.71068724035181 7.88827023211599 7.92024056108899 7.05768594038874 9.15750976300806 8.27814909409 8.26086010913665 8.9297004289299 7.48884346988663 9.44213774785289 7.27823117401745 8.30662980901547 8.72636156520963 7.59483233791731 9.47380011571816 7.53974868732781 8.96175989638209 8.06445487620873 6.63721894533658 8.59998571997228 8.0911613460476 9.2137847049541 8.01860193518877 8.06555331955826 8.88641334702712 8.17822165667638 8.58108285903606 7.41904541091619 7.34448194169646 9.6077869130347 8.50304987100153 8.52256420794644 8.73912172797607 8.19654324814793 9.11174674887197 8.09056909448011 8.93058437757947 8.49786014181 7.44857768539953 9.53575540201255 8.38757323152023 8.59626385628952 8.69861055221285 8.16106286042875 9.3510130225816 8.17287626592976 8.69188278689806 8.2399236169355 7.48897827178919 9.18699577060948 8.4733997255507 8.41133718570482 8.4805253134584 7.70372789708948 8.68067506220677 7.82736180438086 7.5684105184167 8.10884943769528 7.53200936626914 8.74334746098443 7.65209971614528 8.06683681005658 8.38362448711764 7.50964720134379 9.35017922697545 7.6156187227654 8.93669002896802 8.09570900722556 8.00818462647409 8.98539082859447 8.54985767539047 8.88058683922205 8.34590686448368 7.79158057196075 9.42322769901781 7.87118382874642 9.29023852270494 8.26344213520075 8.21834696966808 9.30448705327084 7.78818230398699 8.70539562976772 8.54051828280737 7.47048749379398 8.64607805745931 7.57121297484674 8.50243740526173 8.00669354882752 7.59170862503445 8.02408201252971 9.37392721986467 7.97495043084409 8.67926619320646 9.00665606538458 7.69544904596064 9.77408835873902 8.06982724573591 9.0825525171416 8.8966488915813 8.21648290469011 9.24077517104341 7.81372774255071 8.699039474209 8.80652551680385 7.96412976849869 9.31419543147572 8.19863335487168 8.48017322062583 8.19560846195834 7.77774874073681 9.30878547113206 8.40130799807065 8.38595364253373 8.29377784237984 8.31429656704244 9.20617473420608 7.93721014968924 8.48508582317597 9.02496121230784 8.51956904369639 9.56957322422874 7.94946729076505 8.71244415121507 8.73970554017629 9.86931415480486 9.78532009636247 8.54918443486847 8.66601734777449 8.5984085856458 7.09600727258049 9.2796888836059 8.32586084863855 8.51619082184748 9.07911977996374 8.53595726550138 9.44653598248978 8.19947878750848 8.7524624296383 8.40917893766565 7.96383758940024 9.42200540835156 8.25579126407837 7.9844123608963 8.64272973900453 8.13268355715962 9.43186362135847 8.41371749235185 8.31157642085132 9.11833691481197 7.90457618753161 8.75988554357197 8.98535373672183 8.58105735372229 8.48419844636924 8.02588868581513 9.06885868593574 8.15775280161947 8.62909402723683 8.76949068538249 7.52566798116962 9.41010309260545 8.40134420136328 8.24919268548455 8.21877263358207 8.16926659986281 9.31430746128614 8.10653543283202 8.41151423093241 8.16119570797323 7.1846339724183 9.5755227212051 8.59538846172661 8.32610022128601 9.09945644913639 8.36978874205149 8.92018421353445 8.26979408475141 8.5563676073403 8.98878721120379 8.20492277795522 9.80399679187292 7.7088603174128 7.5288288212188 8.78214609414435 7.9965268510988 8.4542621773443 8.89480014821394 8.10944052919508 9.1145740288281 8.03801957745915 7.54157611531895 9.42331892121384 8.19706495614356 9.15822242996771 8.99846881395866 7.96541908396753 8.45456168559972 8.26008331415702 9.01597325283623 8.57947435773754 7.99003484783498 9.48864400609347 8.38858036365598 8.85769807921627 8.6055438281524 7.44570161343888 9.77534735172241 8.26439655092224 8.66402582040032 8.8459587124564 8.54905193077911 10.5492179816273 8.22549492962927 8.49647866292417 8.05875226902161 7.58289883700406 9.21455853300931 7.75249480004222 8.95801779897876 7.86628847775239 7.74417986956979 9.85103054672944 8.44236095692563 9.29272913988302 8.11692140025996 7.69832237340144 9.12877231481496 8.36196480592864 8.70844372221533 8.3822455918656 7.60215977684169 9.68675101320784 8.29295248004526 8.84882874897131 7.81601653551813 8.73639447825417 9.3153487700797 7.89190500234906 8.91421194359464 7.66590046194644 8.06617840884383 8.94425893619985 7.97340692017668 8.36071172816051 7.85146539488367 7.62013170075627 9.39838584416424 8.64120169184323 8.09201522338741 8.5006649245633 7.79672582843565 9.43475435670719 7.88266435391472 8.01766398708652 8.67521647321846 7.23021343338033 9.11592454015376 9.35293542971164 8.44915355254644 8.43921546938082 8.09330502331384 9.18107544019491 7.88374489856406 8.40929609003152 8.3447403858436 7.16378156903633 8.8000124763172 7.25008424046749 8.64157467201417 9.05543551447082 7.66080426785265 9.20763531032497 8.12662246942085 8.60005640713465 9.3198825167012 7.91227288410361 9.47765634979654 7.92076103078278 8.89315726809742 8.12547553855283 8.38429918853884 8.66060783524331
Manes.04G113300.v6.1 2.59979625578436 2.59979625578436 3.20665085371097 3.94796231805775 3.05314717308039 2.59979625578436 2.59979625578436 3.72776375311705 3.49376837325421 3.73003826736833 2.59979625578436 3.82831816200336 3.48816860543824 3.44305187794855 3.18275097244238 2.59979625578436 4.29049136268557 2.59979625578436 3.27626599380655 2.59979625578436 3.2129912889402 4.62469494447679 3.64593111037093 3.80192645065722 4.50675517204931 3.96240462963678 3.3913280554543 2.59979625578436 4.03685567412286 3.86361853876954 3.76602521169168 4.31783429356664 2.59979625578436 4.01164725166596 3.6732060023101 3.16878379002956 3.83362333230266 2.59979625578436 3.91152548879852 3.80531622868573 3.23201493111793 4.63693521010155 3.18911703177846 3.76574463858324 3.19842031549437 2.59979625578436 3.78296404426844 3.1556293923897 3.7682858115686 3.26766221655289 3.11136424535262 4.36519061329953 3.1269057721942 3.5101337076775 2.59979625578436 2.59979625578436 3.1130976494983 3.11439241586576 4.60332126411731 3.14040437654277 2.59979625578436 3.35463609942184 2.59979625578436 2.59979625578436 4.01981419915342 3.52897269545353 3.57192143423125 2.59979625578436 3.33289544367448 2.59979625578436 2.59979625578436 4.10305699736415 2.59979625578436 2.59979625578436 2.59979625578436 2.59979625578436 4.25398204200262 2.59979625578436 4.09571182980549 3.47446958302545 3.19937689101105 3.9726884326862 3.58373104766204 3.72039019291801 3.59250871737335 3.22543616017794 3.60014358493703 2.59979625578436 3.42980673317229 3.03309729085306 3.24973940342139 3.79856609228066 3.47790506614349 3.59169467750925 2.59979625578436 2.59979625578436 3.00717831127145 3.02061995747434 3.03047401906305 3.73479306234231 3.83555055270904 3.31557217321446 3.10904969198695 3.07799747124634 2.59979625578436 3.83687676307386 3.25897070105676 3.79813600253126 3.01650372679633 2.59979625578436 3.58288439614787 3.56627389150152 4.09776765168588 2.59979625578436 2.59979625578436 2.59979625578436 3.34666675568901 3.69253179012581 3.96687064406317 3.98810965753994 3.76903956309953 2.59979625578436 4.18043679180018 2.59979625578436 3.72218964167427 4.1476088071998 3.3434653761842 4.65669705187801 2.59979625578436 3.53930605846071 3.4373015361164 3.9875246848918 3.89346465527584 3.56505178574322 2.59979625578436 4.02340693972117 3.23404875933684 4.06754010972667 2.59979625578436 4.03352894687873 3.87829270620676 3.00996798027269 4.07366625584072 3.34739219599138 3.59679035161629 3.09448431999199 3.16768203400873 4.1145107302262 3.53360745109231 2.59979625578436 2.59979625578436 2.59979625578436 4.23988316562346 3.30425500275403 3.87098157326422 3.53200633998271 3.3572885702161 4.18642891852681 3.53781329340431 3.61183965644603 3.85466741170225 3.22095379729571 4.47833843789523 3.74124744451025 4.04855109287913 4.02156810560779 2.59979625578436 3.90409681167524 2.59979625578436 3.47527778647275 2.59979625578436 3.35411837759803 3.85648531197691 3.25329403012386 3.81336031802539 3.39808541971548 2.59979625578436 4.22555390948444 3.85850709734438 2.59979625578436 3.79604160691808 3.4750818543346 4.27890105363763 3.15566167985817 3.60860218301673 3.64460247717229 3.39857787496319 3.90862625430082 3.66369345014556 3.72261622898737 3.29524616250881 3.037160815614 3.24239127858813 3.04160865887499 3.86023928544925 3.78856771514436 3.86328368237572 3.77831734439766 4.62807144601213 4.13377854224457 4.41621985078679 3.83009308163069 3.83772004316436 5.06216375538327 3.61677307627576 5.19641017563344 4.1665884257946 4.0850353033359 4.73247939927417 4.03518189281296 5.05652332361752 3.61601505343628 3.86268974792135 4.30465856388869 3.37140050762372 3.58775514037745 3.45964190878352 3.65561143551051 2.59979625578436 4.22291064247387 4.21040922125271 3.5424647413453 3.81879582209405 5.06322315039401 3.89782986422646 3.82970366029775 2.59979625578436 3.35455894485225 2.59979625578436 3.90080257178758 4.2421198271108 4.71233229048118 3.49674835093757 4.33189465512214 4.2277636816664 4.33575530874759 3.5051384300408 2.59979625578436 3.89075266049934 3.37329820666967 3.5030039551816 3.98947841516579 4.37466567651804 3.41555650284634 3.76972904016815 4.13362108074398 3.40319810354056 3.79618540511458 3.93597786339893 3.06159220116022 4.14357415415981 4.47977884271185 2.59979625578436 3.84010289877045 3.51772213641632 3.32702834205485 2.59979625578436 3.60454462823474 3.67282201828456 3.730857914079 3.68400765031026 4.01974631285369 3.61779196529466 3.4895835083083 3.07878727232066 3.11512830171232 3.4011667831687 3.17356662868593 3.87511013726533 4.17450068315943 4.57036891602596 3.44779333810738 2.59979625578436 3.84748470704583 3.25999495487418 4.041266989257 3.92267460486267 2.59979625578436 2.59979625578436 4.2644182074811 3.69555314932731 4.41726639727196 4.3042091593446 4.04222483747601 5.2345482411939 3.33163621273224 4.15834573979964 4.15015005942538 3.97370283406947 4.57003431454786 3.85978030151669 3.79844177946721 4.50342570273363 4.01217389169185 4.57509371326926 3.87588028550127 4.04816312576133 4.71403010313346 3.99085346973984 4.70663635402328 3.70249481191501 3.5062742012031 4.17704803998855 4.15192236930727 4.89396615263415 4.15035954084348 5.02585285471815 4.40424514600529 3.66460190285215 5.3917377562064 4.28550640542332 5.75665180339322 4.53713282356015 3.43497551468937 4.12337786434941 3.61039820947627 4.27292191287345 4.33270631388214 3.70695848093967 5.00312985724685 3.76560242009159 4.94559493365986 4.07632567243283 4.2931562631388 4.75510091358687 3.63957982449181 3.29274630253399 3.77040547355181 4.31519820771337 4.13918141603811 3.69894092230814 4.24956879698309 2.59979625578436 3.71526741289055 3.52099072017288 4.23613370543252 3.07382630850462 4.11671170841705 2.59979625578436 4.34583044054811 3.14215221956444 2.59979625578436 4.28037106334047 4.65235052130321 5.33207370667473 4.50345289644287 4.29856337630713 4.63841792486213 4.11122769213977 4.02220527551592 4.26094551150411 3.88724372928017 4.61256879222438 3.45245990967003 4.67039841002996 3.93317989160216 2.59979625578436 4.00720091010179 3.80289619999502 3.92336526354409 3.58139977578277 3.95592676154047 3.22380152582246 3.19836810956745 4.19799135644124 4.13481859119177 3.93388340480447 3.91102118239626 3.5547880162334 5.41916918507645 3.45706014466126 4.44328764391147 4.09826539111874 3.68707305654287 3.66154325580684 4.27823906530478 3.49698718962251 3.95095103811457 4.07962787825936 3.29707522516397 3.14481839600152 3.27254675750307 4.11413745973802 3.91442023250596 3.57160092862148 4.10801572368445 3.77504121623943 4.30773235862993 3.64243183645726 3.12273955512324 3.88545825039556 2.59979625578436 3.03367268315916 5.6534184461126 4.18314732668675 2.59979625578436 3.24980416694994 3.4929316787057 4.12359384027158 3.88470582115985 5.41000418978554 3.54039886021135 4.34224166347073 4.59258013745058 4.30542824398944 3.78201820742754 4.07431971633366 3.7349225253245 4.64130594750909 3.6698074420928 2.59979625578436 4.03913084312869 3.33632745006729 3.5865668184866 3.72294818891706 4.11158258090912 3.57920802154271 2.59979625578436 4.20574069759034 2.59979625578436 4.84123428967278 3.52010982756662 2.59979625578436 4.25911027273115 4.09593487899518 4.89053895446479 3.45109885259742 3.60257146538986 3.90633645017812 4.15424656868395 3.47965226843891 3.90464873977202 4.1650391476402 4.00320274608727 3.96474163586061 3.40508134271753 3.67439298428735 4.54360484563286 4.7226344253855 3.53217560437302 4.62648645315871 3.9513423975978 4.1607925347727 3.76287120541303 3.58442279894073 5.08044044279981 3.53345212500998 4.9755882467216 2.59979625578436 4.11441899852527 4.60802599464725 3.64012051987376 4.75388164065799 3.7782262071826 3.87828827602203 5.33740508178738 3.63472010443734 4.20949564171791 3.26388014084464 4.67014457476377 4.36249108356059 3.23993430627071 4.01563570072702 4.20724247242009 3.95969944353903 4.84145466895585 3.47284080734992 4.22471959971461 3.07210468251341 3.29873799986109 3.19855137885276 3.13091120944092 3.67668094694869 3.81286397203494 3.15134302408755 3.29190677361545 3.96484414607952 3.56431211964338 3.4884732644141 4.00303227587235 3.41253877880521 4.30427724801881 3.65031655402159 3.54425400981323 3.57333416158868 3.73972313281026 2.59979625578436 3.48788424575146 3.71885506342396 3.11516147797062 3.38077863823906 4.97469002140052 3.37602505743054 4.13579127560016 3.36713490980945 3.62970343240219 4.66405744234781 3.7996849876611 4.81101846928339 4.80044434393468 4.30558666440505 5.06319320709204 4.02037419943645 4.46935682356672 4.11907918817873 3.68243911328029 4.61906616741554 3.90368248036785 4.04439945537354 4.16865479216571 3.83050492617519 4.657374070889 3.6155055741188 4.80426732171673 4.22716980267364 3.96073882320318 4.38934841552105 3.09168813019347 4.18973019858316 4.04605795159376 3.56779136608937 5.08224447985404 3.73907939336889 3.43933261008128 3.54647323264689 4.61617262129715 5.27666491474495 3.7284690357755 4.75424634558328 4.37513677180065 3.28720428082605 4.78833254050331 3.93089668139833 4.63060603124625 3.88329761094553 3.97086621637858 4.38370527221215 3.56736478650805 4.69684545549118 4.14475794596989 3.22721475254557 2.59979625578436 3.33697494199146 4.71797492483488 3.3587333930702 3.86250160586385 4.53503081876701 3.47359458653169 4.88905528676444 3.52271871871532 4.30483835102731 5.14300613675505 3.33692940409424 4.45778937099018 2.59979625578436 3.11591032459858 5.82977032421146 3.39613763158741 3.63105841186316 3.27322924455616 3.65775448958064 3.96933255596001 3.11190764297675 4.04864246268307 4.17112351917494 4.01055834005857 3.44336746541449 3.47843854242518 3.25897829856142 4.32596008537443 3.52334337481004 3.59848267571914 2.59979625578436 2.59979625578436 4.39421580350165 3.45229135332417 3.14894040553398 4.3746432299407 3.3580901148347 3.36586943173339 3.8027405824871 2.59979625578436 3.31465907983017 3.08382354620843 3.71122255122726 3.74825229684631 3.28089785406808 2.59979625578436 3.67483351199386 3.61414121189432 3.88623625463831 3.22155548070353 3.41825790528832 3.75685344036857 4.66258939390511 4.03322107445089 2.59979625578436 5.01028083361151 2.59979625578436 4.0029296703631 3.80382251832949 4.0383893101787 3.64429143936982 3.34656235891387 4.10197670422742 2.59979625578436 3.48471841849718 4.63240443628094 3.32636466370826 2.59979625578436 3.60798097877415 2.59979625578436 4.55943888968146 3.69078090448107 3.66416623449122 3.7884533108739 2.59979625578436 2.59979625578436 3.51685704885919 4.54870493750506 4.17062691219708 2.59979625578436 3.29612907983554 3.95414086578989 3.65620036502695 3.66375643784274 4.11915002610035 2.59979625578436 3.18330204680804 2.59979625578436 4.98574003949392 2.59979625578436 3.52311327369897 2.59979625578436 3.34444953840647 3.136598296543 2.59979625578436 4.88469961778285 4.40711821045092 3.14201754722178 3.170552578228 2.59979625578436 4.16102859088473 3.05120239547897 3.51255789156111 3.12734860701425 3.10979399629646 3.44986319488193 3.69191241686749 3.97274571856209 3.29367264049087 3.24766064870577 3.26160885265144 2.59979625578436 4.10300683505701 3.25006177786541 3.18142001825098 2.59979625578436 3.79536033223022 3.12117286708181 3.93031409519857 4.4688847820516 4.04450568037174 3.55337202861871 3.4239887387881 3.7921270888656 2.59979625578436 2.59979625578436 4.31838416587137 2.98900452407651 3.34681157322541 3.06332944846279 3.42558272829161 3.24163335600191 3.06479868293381 3.29856936453973 3.93449173159199 3.32979506903342 3.50179941331691 3.01265836496538 4.7603110799949 3.65934735605141 2.59979625578436 4.32901347974096 3.02276451142146 2.59979625578436 2.59979625578436 2.59979625578436 2.59979625578436 2.59979625578436 4.79587404593374 4.00606085569079 2.59979625578436 3.58035369690722 3.36362012377228 4.23304333534279 3.95530122265723 2.59979625578436 2.59979625578436 3.67537270766846 3.50657944241829 3.38871823839132 3.35651622161544 3.86179032336765 2.59979625578436 3.43229267361625 3.6772290110141 2.59979625578436 3.6982624709496 3.2500535295445 3.47394710612716 3.84185510846805 4.21874415187265 3.82023768338981 4.2635913383879 4.02069780259256 4.0503771752365 2.59979625578436 2.59979625578436 3.15933397875847 3.50406393511715 3.07369795760033 2.59979625578436 4.69183332811862 2.59979625578436 3.3795575152963 4.51120021525049 3.3939317028683 3.1964791051938 3.33771173039697 4.53365525642745 3.54449289306235 3.97385721878554 2.59979625578436 2.59979625578436 3.4309770644687 3.11287055727565 3.94602480720895 3.40738645349279 3.43325699342525 4.49121064882361 3.8655649995876 2.59979625578436 4.44414003831348 3.39575812278152 3.55423144868542 3.22438648604129 3.29381410174513 3.73833512589061 3.54645731268943 4.38907894129213 3.61796802068616 2.59979625578436 4.06961722346357 2.59979625578436 4.25053640556526 3.31064883422489 3.7560974502665
Manes.04G113400.v6.1 2.59979625578436 3.70064765159346 3.3403720198218 3.50016072193926 3.37876105695794 3.15536754223307 3.38466486369882 3.11445218865464 4.64829762674535 3.53020872524022 3.05243133298284 3.04561120384308 3.11804907243019 2.59979625578436 3.01339967241467 2.59979625578436 2.59979625578436 2.59979625578436 2.59979625578436 2.59979625578436 2.59979625578436 2.59979625578436 2.59979625578436 3.46175834267099 5.15146119147641 2.59979625578436 3.16295777007222 2.59979625578436 2.59979625578436 3.86361853876954 3.56031851016587 2.59979625578436 2.59979625578436 3.19522409136653 3.6732060023101 2.59979625578436 3.39406740467135 2.59979625578436 3.27237941274458 3.9132953724768 2.59979625578436 3.76200023750528 3.18911703177846 4.66107805167218 5.690568126103 2.59979625578436 3.52617709414591 2.59979625578436 3.13370949737372 4.8771688262114 2.59979625578436 3.40243768725699 2.59979625578436 3.24874933285914 4.24765733392016 2.59979625578436 3.32198498486787 3.11439241586576 4.23986962572266 5.17315087215892 2.59979625578436 2.59979625578436 3.10654593426012 2.59979625578436 3.69089779392592 2.59979625578436 3.16805095130771 3.43153906783138 2.59979625578436 5.06486444972213 2.59979625578436 3.03420175286161 2.59979625578436 2.59979625578436 4.35439551718836 3.76998510658159 3.63077662772523 2.59979625578436 2.59979625578436 3.31752771329381 2.59979625578436 2.59979625578436 2.59979625578436 3.11095649955553 2.59979625578436 2.59979625578436 2.59979625578436 2.59979625578436 3.1906912113914 3.21031646516765 2.59979625578436 2.59979625578436 3.11194123837751 2.59979625578436 2.59979625578436 2.59979625578436 2.59979625578436 3.52803227847844 3.20664689713645 3.03824441707797 3.91555449463592 2.59979625578436 3.6032494770633 3.27304933687551 2.59979625578436 4.68339670798889 2.59979625578436 2.59979625578436 3.18709662403514 3.34271822740328 3.09842035462182 2.59979625578436 3.23406369003861 2.59979625578436 5.67228931414433 3.54772472454507 2.59979625578436 3.097772256188 2.59979625578436 4.75060821551022 3.85737758273142 3.35765264354746 2.59979625578436 2.59979625578436 3.03316965666899 3.25674191122001 2.59979625578436 3.21516294932886 3.9016924230135 3.14854429515482 3.4373015361164 2.59979625578436 2.59979625578436 2.59979625578436 2.59979625578436 4.31258487897756 2.59979625578436 2.59979625578436 2.59979625578436 2.59979625578436 2.59979625578436 2.59979625578436 2.59979625578436 3.4599404101843 2.59979625578436 3.09448431999199 2.59979625578436 3.05552170562978 3.26575909677216 2.59979625578436 4.08526611010474 2.59979625578436 2.59979625578436 2.59979625578436 2.59979625578436 2.59979625578436 2.59979625578436 3.02884003678921 3.07495913220232 3.82748313306354 5.34035895146102 2.59979625578436 2.59979625578436 3.53958272929376 2.59979625578436 3.12023197235027 2.59979625578436 3.07465554562221 2.59979625578436 3.31819734655646 4.550685721864 2.59979625578436 2.59979625578436 3.71352709367147 3.31397370621681 3.06457845309048 2.59979625578436 2.59979625578436 3.43834722454961 2.59979625578436 3.40966077442767 3.2233869813897 3.20435226905395 3.15566167985817 2.59979625578436 3.64460247717229 2.59979625578436 3.23306554339514 3.36040777907706 3.03334130892695 4.45535680700266 3.037160815614 3.24239127858813 3.47346663669662 3.76457028639514 3.90641286149166 3.67690223879019 2.59979625578436 3.11547170492856 2.59979625578436 3.69283169022679 3.61403047043039 2.59979625578436 3.36958725084717 3.32619170863699 3.72392832156688 4.5238332350326 2.59979625578436 3.41353882279526 3.54787291335831 3.44097522767948 5.24001875220838 3.17888988534499 3.08019605297528 2.59979625578436 3.30507518886183 3.45964190878352 2.59979625578436 2.59979625578436 3.02576765931864 3.96670361522535 4.62732608412095 3.15782640238907 3.23943786201555 3.2650180229635 5.06548790234014 2.59979625578436 2.59979625578436 2.59979625578436 3.36755256724442 3.98271069205151 3.40474794282282 3.12315809278075 2.59979625578436 3.77982693465879 3.7578465230086 4.81155357150257 2.59979625578436 3.19240955863012 3.80239036811738 3.5030039551816 3.87599515681154 3.0699466230511 3.26876126171489 2.59979625578436 2.59979625578436 3.17150791081674 2.59979625578436 3.12024369940562 3.39303938594947 2.59979625578436 3.23218886600296 2.59979625578436 3.27713638788058 3.01582169102262 3.11671905717742 2.59979625578436 2.59979625578436 3.90002655142931 3.17608306896042 2.59979625578436 3.81285093634252 2.59979625578436 3.04994649852283 3.07878727232066 2.59979625578436 3.25686325425202 3.17356662868593 3.35176661093158 2.59979625578436 3.35931070899168 3.09404548459673 3.14632375028407 3.33483351561316 3.06864531641847 3.26566677573064 3.6005353629866 2.59979625578436 2.59979625578436 3.4935273524097 4.47301574106497 4.53530167438363 3.94850587401253 3.09839870207427 3.5859747586968 3.19944276628065 2.59979625578436 4.48435043441227 2.59979625578436 3.41276326438424 3.73352168770383 4.14046207891568 6.27087751866232 3.43641674032279 4.77335547679316 4.43783471940373 4.2516320753425 4.01850320851084 2.59979625578436 4.36484984467636 3.38877233985551 4.26950254307669 3.53974293861542 2.59979625578436 3.70977069704653 3.45643796967227 3.66435385101226 4.32920651283262 2.59979625578436 3.36724785466784 3.88593967986865 4.0938614220217 3.32957983186862 2.59979625578436 3.50591962117144 3.38883758703688 3.18526268121318 4.33270631388214 2.59979625578436 2.59979625578436 3.19446987617811 4.04691236581746 4.8402013489228 3.11444189945037 3.67569983636409 3.26580903861444 2.59979625578436 4.43748373388391 2.59979625578436 2.59979625578436 2.59979625578436 3.14710624753656 2.59979625578436 2.59979625578436 3.52099072017288 3.89264417556316 2.59979625578436 3.9274882546783 3.35678698172305 3.29403745424245 3.6664459749372 2.59979625578436 4.47085516108398 2.59979625578436 4.06243930981971 3.53014888630321 2.59979625578436 4.78891274619512 2.59979625578436 3.06601140229909 3.52181474650389 4.25043657864429 4.20443824473383 2.59979625578436 4.98458629921508 3.55880419163474 2.59979625578436 2.59979625578436 3.15022104454705 4.02181314734147 3.96357768773387 4.40565566835065 3.22380152582246 2.59979625578436 2.59979625578436 3.0825107763154 3.490403922 3.10996514328171 3.38416193941179 3.55926868756829 2.59979625578436 3.49785141248313 3.15037536408807 4.23534228190486 2.59979625578436 2.59979625578436 3.29914297901095 3.71574319205381 4.51241665733803 2.59979625578436 3.14481839600152 3.15073138801272 3.96571529807062 3.60767739904696 3.29333401168874 3.93176759969761 2.59979625578436 3.49030898711636 4.4376224502626 3.62942684418572 3.35812029621829 2.59979625578436 3.21112129012012 2.59979625578436 3.68348548293683 2.59979625578436 3.79195208128223 3.89192765722892 4.2192194720209 2.59979625578436 3.27667244084487 2.59979625578436 4.44869885102738 5.05089951276646 2.59979625578436 3.52542129662251 2.59979625578436 2.59979625578436 4.90546338690195 2.59979625578436 3.27040979766199 3.7322206911301 2.59979625578436 4.34635789703903 2.59979625578436 3.09756767139413 3.7885756141648 2.59979625578436 4.13041329485721 2.59979625578436 3.04961902926352 2.98080741821271 4.69085571287663 4.36908624203668 2.59979625578436 3.12630467899536 3.45109885259742 2.59979625578436 2.59979625578436 2.59979625578436 3.32182210435295 4.03244495800774 4.90200810947522 5.56805402500695 2.59979625578436 3.57995862099293 3.28868788740215 4.71335683290848 4.45556705332183 2.59979625578436 4.57963036787199 4.38196087200982 4.44118444598989 3.19302232415317 3.58442279894073 4.18680186450716 2.59979625578436 3.20412094079488 5.96092237770421 2.59979625578436 4.76360192993697 3.07306420648377 3.47810055175345 3.50086039765109 2.59979625578436 4.93858931898797 3.75105557019103 3.19467141427376 4.64594956230939 3.19755199553219 3.88252562402422 2.59979625578436 2.59979625578436 3.31390949928497 2.59979625578436 2.59979625578436 3.1089290264677 3.61142910901563 5.22349042114243 2.59979625578436 2.59979625578436 3.76240790581189 2.59979625578436 3.46981407879668 4.79930633246397 3.09151528685361 3.04596543434785 2.59979625578436 3.37237396509029 5.46172138492603 2.59979625578436 3.5895004728487 2.59979625578436 3.37541245998031 3.09344190010374 2.59979625578436 2.59979625578436 3.0490669307664 2.59979625578436 2.59979625578436 2.59979625578436 2.59979625578436 3.68506792659287 2.59979625578436 2.59979625578436 2.59979625578436 2.59979625578436 2.59979625578436 3.57485221678413 4.80044434393468 2.59979625578436 3.40715420382606 2.59979625578436 3.30109143257354 5.4047502250422 2.59979625578436 2.59979625578436 3.31341918269739 2.59979625578436 4.01568486327031 3.11486485550114 2.59979625578436 3.72987887300017 4.06932102243263 3.98130496223531 2.59979625578436 3.04736748769776 3.44382243362458 3.47961913918967 3.83579104032561 3.09055428047105 2.59979625578436 3.35646095424594 3.62112234937258 5.3570085447976 2.59979625578436 3.09661102337773 2.59979625578436 2.59979625578436 3.89221999526132 2.59979625578436 2.59979625578436 3.28280950206751 2.59979625578436 6.29006521787048 2.59979625578436 2.59979625578436 4.54117446000424 2.59979625578436 5.56607780817536 3.48037588270895 3.31107187306906 3.49793255112151 3.89194256750323 3.22180690923061 2.59979625578436 4.30352594416297 3.47359458653169 2.59979625578436 4.75590792208516 2.59979625578436 3.48356159872131 3.20381007552223 4.03206207795829 3.67968789655313 2.59979625578436 3.13157995423547 2.59979625578436 3.63105841186316 4.35129425269956 2.59979625578436 3.35112322452084 3.32032749209579 3.41619604011118 5.40110449264047 3.02196137564689 2.59979625578436 2.59979625578436 2.59979625578436 2.59979625578436 3.52334337481004 3.1839706467237 2.59979625578436 2.59979625578436 3.95292780955775 4.93220974711209 3.14894040553398 2.59979625578436 2.59979625578436 3.36586943173339 4.65386298713517 2.59979625578436 4.06767123087052 2.59979625578436 2.59979625578436 4.18606335885253 2.59979625578436 2.59979625578436 2.59979625578436 3.19337031441694 3.72261112057527 2.59979625578436 3.27099546505006 2.59979625578436 4.57945277512587 4.48456474043965 2.59979625578436 2.59979625578436 2.59979625578436 3.61072093684214 2.59979625578436 2.59979625578436 3.13052693773863 3.34656235891387 3.15184207342633 4.70945626431312 2.59979625578436 2.59979625578436 3.32636466370826 4.2039632352587 5.16023659298614 2.59979625578436 3.14237529736743 3.05399940778521 4.07438240549939 4.31105357915929 3.21559004798566 2.59979625578436 2.59979625578436 3.91016354464085 4.94213441455714 2.59979625578436 3.29612907983554 3.47469189890208 3.81116212660665 5.44197618807078 3.58640791717732 2.59979625578436 2.59979625578436 3.24925207574573 2.59979625578436 2.59979625578436 3.72155046908345 2.59979625578436 3.64182534636077 3.65586713919034 2.59979625578436 3.58630416979131 2.59979625578436 3.6661895749198 4.5250600410798 3.79526355007221 3.21444532604007 2.59979625578436 3.13258002656255 3.95318370538038 2.59979625578436 3.54690872487493 3.45357611062151 4.47969400932959 2.59979625578436 2.59979625578436 4.09738001091924 3.1277135856963 4.10300683505701 5.45456654796413 2.59979625578436 2.59979625578436 2.59979625578436 3.12117286708181 3.48793206455015 3.15183655154252 3.3444210447866 2.59979625578436 3.01607379670363 3.20854780368858 2.59979625578436 2.59979625578436 4.31838416587137 3.14857604664619 3.50979356917955 3.71233388196536 2.59979625578436 2.59979625578436 2.59979625578436 2.59979625578436 3.43488083141115 2.59979625578436 3.05627301234867 2.59979625578436 3.69002083499493 3.88401638270689 3.07631577613061 2.59979625578436 2.59979625578436 2.59979625578436 2.59979625578436 2.59979625578436 2.59979625578436 2.59979625578436 4.79587404593374 3.80092819596319 2.59979625578436 2.59979625578436 3.14301693326046 2.59979625578436 4.52352929940721 2.59979625578436 3.61444306553731 3.23023422384682 3.12901589028519 3.50713024684174 2.59979625578436 3.44060850168788 3.5573637628625 2.59979625578436 3.53809143152737 2.59979625578436 2.59979625578436 3.61555750542542 3.22256664660478 3.23503948447659 2.59979625578436 3.2235071789958 3.5233891069621 3.33144589813899 4.80430730884776 3.37365795353155 2.59979625578436 3.15933397875847 3.34205936974101 4.65449026203782 2.59979625578436 3.63309973265521 2.59979625578436 2.59979625578436 2.59979625578436 2.59979625578436 3.43782853744042 2.59979625578436 4.85230954746153 4.64504393756029 3.1359058019152 2.59979625578436 2.59979625578436 2.59979625578436 2.59979625578436 2.59979625578436 3.72791025041151 2.59979625578436 2.59979625578436 3.45824826314557 2.59979625578436 3.14365100473681 3.51516365326081 4.19994745043866 4.6130087313599 2.59979625578436 2.59979625578436 3.20487193917224 4.73430425828679 4.81375502839785 2.59979625578436 2.59979625578436 2.59979625578436 3.54902121927956 4.63898194255925 4.12147217415274
Manes.04G113500.v6.1 3.36893467607003 2.59979625578436 2.59979625578436 3.33882252641644 2.59979625578436 3.38078536465957 3.38466486369882 3.82956472952542 3.68641773527526 3.73003826736833 2.59979625578436 3.04561120384308 3.62046441831223 2.59979625578436 2.59979625578436 3.6969227908129 3.77339051050079 2.59979625578436 2.59979625578436 2.59979625578436 3.80048506553678 4.77447020724895 3.13138655775315 3.72812292938955 2.59979625578436 2.59979625578436 3.82950817955246 4.04230324729543 4.41131441014984 3.12942703094249 2.59979625578436 4.41045270706301 3.40635991829517 4.72488323177018 3.14570398518928 3.16878379002956 2.59979625578436 2.59979625578436 2.59979625578436 3.37524171943136 2.59979625578436 4.09512107142132 3.42762445997438 4.37899251711219 3.19842031549437 3.6266181304827 3.52617709414591 3.69207523487385 2.59979625578436 3.26766221655289 2.59979625578436 3.40243768725699 3.1269057721942 2.59979625578436 3.58452961246909 2.59979625578436 3.72490722702518 2.59979625578436 4.12874089926233 2.59979625578436 2.59979625578436 3.13655648183482 2.59979625578436 2.59979625578436 2.59979625578436 2.59979625578436 2.59979625578436 2.59979625578436 3.84431852604002 3.36088296270151 3.63534940362202 3.55716693151637 2.59979625578436 2.59979625578436 2.59979625578436 2.59979625578436 3.85003373410979 2.59979625578436 2.59979625578436 2.59979625578436 2.59979625578436 4.95685305881745 3.17512532819144 3.47624966748319 2.59979625578436 3.22543616017794 2.59979625578436 2.59979625578436 3.32102698974581 3.03309729085306 2.59979625578436 3.53864938527956 3.11194123837751 3.80347103851417 2.59979625578436 3.17011221737183 2.59979625578436 3.43281061860876 3.03047401906305 3.73479306234231 3.54572385788315 3.31557217321446 4.07092939277568 3.27304933687551 2.59979625578436 4.16790133497031 3.62915824399066 3.97139951350582 2.59979625578436 2.59979625578436 3.09842035462182 3.56627389150152 3.97665969851347 2.59979625578436 2.59979625578436 2.59979625578436 4.12926230773131 3.097772256188 3.85500889088999 4.35230567133016 4.01402810203007 2.59979625578436 3.88210113042848 2.59979625578436 3.64249287339356 4.91098359372659 2.59979625578436 4.7229364053231 2.59979625578436 3.79938721868522 3.76867498495514 2.59979625578436 2.59979625578436 3.56505178574322 3.57679875354605 3.62601013591596 3.23404875933684 3.9230630824469 4.0137008401783 4.61749580910347 3.97383814086129 4.25379226952253 3.94269006944855 3.93217819050907 2.59979625578436 2.59979625578436 3.57130530482096 3.99224523544299 3.26575909677216 4.9128248976036 3.74283852443338 3.73412781064583 3.69025959574211 3.69803212320307 3.98407844717818 4.10370220025634 2.59979625578436 3.78424561610176 3.82545553009634 3.72583742587149 3.72886965259009 3.74089425304051 3.87628243203352 3.4171658081868 4.04855109287913 4.10094185763178 2.59979625578436 3.82470967320017 2.59979625578436 3.31819734655646 3.97573545515495 3.35411837759803 3.34034589785326 3.25329403012386 2.59979625578436 3.39808541971548 3.16417745732558 4.29067483747483 3.6727640892179 2.59979625578436 2.59979625578436 3.57481146710267 3.85198065383259 3.75515036559929 3.52371301138035 3.50938787220478 3.39857787496319 3.83815824780461 2.59979625578436 3.34522728744805 2.59979625578436 3.037160815614 3.69550203293633 3.22221931818771 3.76457028639514 4.27978030822178 4.15792746763255 4.97625927518158 3.83188735656536 3.41874749654539 5.16656377922022 4.76333693110196 4.04826925530246 4.47601009831175 3.61677307627576 4.15385049941276 4.60938538978415 4.69484066578449 4.17024707973482 3.45073439548337 4.21964789456216 4.41781416261837 6.28495097824536 5.23282116933616 4.34935635189873 3.58775514037745 3.45964190878352 4.22016829454803 2.59979625578436 4.35335831798959 4.6370147632164 4.23985924808069 5.50112758160475 4.79483354956899 5.22410615693862 4.43675566404838 4.91876954241526 6.43265891372585 2.59979625578436 3.67347537460116 3.85880065909908 4.46462861855748 5.30089032142715 5.53834927500261 4.43066648309293 4.1987481099324 4.0624419553752 4.53434494730975 4.10898905095763 4.63966947023232 4.33024326118047 4.50131182707378 4.82604345341202 3.41555650284634 5.37179165217382 4.2799336362182 4.46138417071847 4.64368512533832 4.24473817692689 4.29648576707754 4.53976414810956 4.3942645431775 3.96919338609777 4.30700673531511 4.69681988476243 4.53109353597095 5.07827029939679 4.4363223804448 4.16829318121095 4.66556100766686 4.71550240852112 4.41315426772051 3.76766519734335 4.03848151666033 4.24428044522628 4.22994528057576 4.4107922261713 4.06419371011768 4.83406650065014 4.61900171837327 3.81794128603349 3.44779333810738 3.79473822698295 5.03153640505995 3.88847339074918 3.89903763399501 3.77500586887519 2.59979625578436 6.44226076566203 4.04456157703623 4.30789864769724 4.21556192289263 4.04855430503372 5.13804849126873 5.48134392625356 4.22137049899309 5.17122527243872 4.5321189244764 5.86193573659906 4.73070482858743 2.59979625578436 4.49305802953685 4.98038202517264 5.82133758050721 4.52031862101447 4.55403801168142 2.59979625578436 3.86141827164865 5.93611844096288 5.39370273837262 4.23633202658956 5.22971468893555 3.53974293861542 5.57738236714146 5.26655124334857 5.60836763187074 5.2780833333041 4.77897094289441 3.47556618872314 4.96073700863453 5.46675038902957 4.74052394898047 5.23089825158301 6.55836676825607 4.93992216853494 4.0657157493819 5.48224334102006 5.2679291697343 6.82041526140745 4.38629188233266 4.37878897494677 4.77350109972427 5.12128313424428 5.10625967904267 5.13277286844519 4.52483948398526 5.14237946548565 4.48721610262526 5.01733844608192 5.3084910087204 6.32138593455857 5.04819949691694 6.28297791613009 7.32564266724367 4.77617369385861 4.76823358024082 4.77010771171421 4.27862832628561 4.22470455400088 4.45245784856164 4.94819260264945 2.59979625578436 5.177818657504 5.94059257943325 4.87185916402308 4.72184276477248 4.23835487047107 4.51269475846111 6.70585713484913 4.97213502067343 4.02402990737736 4.66737330342716 4.28272686269431 6.04579757852024 5.6955094790032 5.38581320167703 5.64030613474949 4.18752906653414 5.01909638469169 5.08026132002584 4.32252932440454 5.18283577777025 4.1830103381962 5.31403591866621 4.09681622747089 4.60363985247665 4.94492430426351 4.50877571754299 4.82121533952885 4.78008077094603 4.38055070429436 5.07353614770916 4.69472558455458 3.87502020477479 4.07088407117361 4.27823906530478 4.10915487480474 4.62095420161194 4.43740866261704 4.73476852535415 3.53306774720939 3.15073138801272 4.32512602098248 3.60767739904696 4.91579978931395 4.42659461536945 4.30991954538706 3.73802955497561 4.28518843906567 3.49604567278014 4.65734607208577 2.59979625578436 4.53910259643162 2.59979625578436 6.34991392434191 2.59979625578436 3.70776028893706 3.4929316787057 3.77334939914147 5.60276391132367 4.86855795391251 4.93047090773578 5.01593006979736 4.12006781414502 5.56915394581333 4.85444091371427 5.23301906324286 4.81777725572858 5.50740287297127 4.62004759947481 4.29149192570018 3.97047115582038 3.63068502978547 4.2508566531474 4.9176803869693 4.03998038073539 4.96662581592686 4.18858767721428 3.76313931055706 4.8518837018724 5.17222492659787 4.5140307300838 4.13744632159808 4.88020222653793 4.98859614353887 5.25172265139809 4.6300901036741 4.50457014569278 4.73938107554916 6.03962954831667 4.15482135276281 5.28133140622882 4.86861580333848 4.79264418311763 5.6679848402131 4.5319613046056 4.33356641459377 4.76531038673658 4.45556705332183 6.61842805191917 4.53097656826276 5.1254989555152 4.44118444598989 4.20538657720876 5.94064058901849 4.66486627316514 3.2656464759195 4.62441000327356 3.94233965432729 4.84857273353281 4.90258566546941 4.04227940394034 4.541624938054 3.99300302654404 3.97383342333028 5.33740508178738 5.18363263917214 4.20949564171791 3.53101584287459 5.42417038177084 4.42628516779025 4.79629342473698 4.11989250905817 3.71267284781924 6.03716308689479 5.09245015394589 5.11742022388304 4.28981356904726 4.27858236044057 3.78837248309854 3.90347240817075 4.57769318781973 4.13900001417604 4.97285826459034 4.89342327829361 3.94776010391612 3.82924657268428 2.59979625578436 4.30447193731391 4.17496867243639 4.16844089843428 4.77584061965053 2.59979625578436 4.64458310507209 3.44677671125314 6.23663051813485 2.59979625578436 4.09463936100375 5.4765696515496 4.57748787583853 3.69156864533317 4.7049367434093 3.37602505743054 4.28227207557417 3.67290371109444 4.22952240881057 5.12239981061785 3.7996849876611 4.91053172089911 5.92046964505258 5.76121046925961 4.46966273380795 5.48333156629976 4.46935682356672 4.61723913330753 4.25907770478989 3.44589270512451 4.1379321892826 4.24743367010746 3.83749137434024 4.35626961568788 4.25570457569998 4.1617380484245 4.80426732171673 4.490756795485 5.38293329913363 3.96887066432163 3.8664553516953 4.88165330955678 4.84881126106794 4.75785065817231 5.25663322276859 4.22405587649224 4.46412656921837 4.40683795882933 6.02912150908044 4.35721365231224 4.2573548079945 3.97092145900255 4.52384359756471 3.28720428082605 4.13004752809818 3.4325387178651 4.51618087724091 4.3634985486057 4.20044154510195 4.55441476205649 4.44338149785107 4.036607677163 5.66396751929292 4.46655869339665 4.592960234651 3.33697494199146 5.21403552601553 4.53127354319683 3.41331573344294 5.44905588291978 3.9937534300386 5.76284859832177 3.65975892763449 4.30483835102731 4.85011030237057 4.08460256147185 5.32242119757263 2.59979625578436 2.59979625578436 4.43790408417564 3.71255584249587 4.75043873356912 3.27322924455616 3.65775448958064 4.05677849293934 3.4033462028711 4.28890605277516 3.29663103898979 3.53091301288657 3.2004768242502 3.11225860773288 3.06791717975771 4.4866449852689 2.59979625578436 3.42048852473569 2.59979625578436 4.31164530834192 3.12724282625815 5.03532209840346 3.37185434725751 3.36204250988082 2.59979625578436 4.38275651510986 3.21419104749459 3.49523953514564 3.71380891902958 3.08382354620843 3.46894726186611 3.74825229684631 3.28089785406808 2.59979625578436 4.08860061858979 4.00751307854826 2.59979625578436 3.66098315638991 3.27099546505006 2.59979625578436 3.74119070843721 3.78528617484139 2.59979625578436 4.78027131680255 3.49948415980588 4.28870618140801 3.80382251832949 3.45273288614406 3.76160045208017 3.72457378252218 3.54482528760931 2.59979625578436 3.48471841849718 3.79768785708926 3.11624245650931 4.2039632352587 4.28442039026697 3.6888404671252 3.89295669596377 3.38020251553063 3.22347444536885 3.66867578689213 3.80537004000326 2.59979625578436 3.51685704885919 3.91016354464085 3.11863948399305 2.59979625578436 3.87343327725243 5.44154205310046 4.66691983029129 3.81971259407091 2.59979625578436 5.21631662540804 2.59979625578436 2.59979625578436 2.59979625578436 4.14418559413127 4.5483017892043 3.13092838849174 5.35571977020887 2.59979625578436 2.59979625578436 3.9701672858013 2.59979625578436 4.30731980806167 3.84534066932346 2.59979625578436 4.78377345945379 2.59979625578436 3.51255789156111 3.34182548853577 2.59979625578436 3.54690872487493 2.59979625578436 4.47969400932959 2.59979625578436 4.34019960570895 3.26160885265144 3.1277135856963 4.35055209396848 2.59979625578436 3.18142001825098 2.59979625578436 2.59979625578436 4.10346133520006 2.59979625578436 3.54481604786255 4.20006188451688 3.0324307448167 4.1430000065035 3.63938602855538 2.59979625578436 4.14366728163835 3.20273864989596 3.45993785358775 2.59979625578436 3.06332944846279 3.18764437601324 3.38273842837332 3.62252958116509 3.68940288429935 4.2087000044985 3.32979506903342 4.27874587191454 3.74150866336052 3.69002083499493 3.13842484873088 3.54042399501909 3.93812031678581 3.76822406450775 3.66836007527516 2.59979625578436 5.28272592333165 2.59979625578436 4.52575542810401 2.59979625578436 4.00606085569079 3.88257670646385 3.17310155599223 4.23828724517882 4.52937707142145 3.57524302608937 3.46890406481015 3.32449490963803 2.59979625578436 3.64140864338203 3.24657439596401 4.54521648216476 4.08963289548746 3.69911873260326 3.76185652348974 4.92557160825803 5.15574940692697 3.58683593692783 3.86992880092686 4.4541781631331 5.22569720438607 4.21874415187265 4.68096698377112 4.09048649673488 3.73922672233274 4.0503771752365 2.59979625578436 4.4196521606443 4.28318455156661 3.85928160272721 2.59979625578436 3.58508707760162 4.87066488722645 2.59979625578436 5.03456204387266 4.55948059476142 4.21936772214156 4.60195128671307 4.75325173139168 3.37724948770933 4.01173626267249 4.06154927376561 3.22145036302252 2.59979625578436 3.76006514077978 3.479467134794 3.21916247304854 3.58273082408704 3.93199932383111 4.24090190058755 3.03374484675826 3.67780851228293 4.44414003831348 4.13807543065542 2.59979625578436 2.59979625578436 3.95129183154967 3.46972008704662 3.0292052725966 3.53635640865754 2.59979625578436 3.96521401075808 4.36636908573618 2.59979625578436 3.42544384608713 3.31064883422489 2.59979625578436
Manes.04G113600.v6.1 6.23160256348525 7.06704695407054 6.14831459237147 6.18159391829382 7.62811120802629 4.76304806466009 8.67999289501158 5.43429467013104 8.96195159835912 9.23649035181446 4.94409916563948 6.82433780987778 6.08154532843691 7.98153256606609 8.19439949784211 4.72036009360457 7.54971030822077 6.83559987112139 7.66772358310769 8.97808170683603 4.15760632150098 5.55675362775939 5.10272751419889 5.97286870926592 9.13725878489836 5.3857610011222 7.74789323367488 5.70069809512478 9.04392960235501 9.66652267790791 6.18888574938589 6.8689223397692 5.29966761672121 6.79817723810405 8.25031487334162 4.3090419491841 6.63479070991106 5.72147108672539 7.31710100023403 6.91109563951604 3.9724542082533 5.5335925677787 5.28063531909042 7.91797634136902 7.42444394407817 4.22491347845287 6.837967615549 4.76392217123454 8.29610905689007 8.81731977267233 4.51340644366357 6.67596732594809 4.33030496627757 6.19710485586784 9.85798214258355 4.77514021373469 6.6462436514719 5.46032203391726 7.31110482486892 8.25585991308461 5.63526289035306 7.76968426995064 6.6679464869402 7.76317804291259 9.18706162706284 5.06981669128208 6.80516464321772 5.25118755415312 5.66047384755319 6.86128011627649 4.56109185446289 6.4706187083084 4.75056757358527 7.1951315606854 7.05940664408718 4.86357103238176 5.92536940155343 5.93966093900805 8.52977482894849 9.47415971232132 5.35644447736845 6.16917211143928 5.06589616588887 8.52080321626532 8.96619276536283 4.9915473884621 7.10892900331073 5.81624689612112 7.33470337520805 8.87615506270191 4.75654633841196 6.94847237206375 5.02736790143551 9.51234019084446 7.41062436086895 6.52893067977316 4.68833366475137 8.16644164596013 4.59767663755095 7.88585487027165 10.8663932365408 4.39496884390249 6.28636180982152 5.53236171046745 6.38223026684978 8.38429553995669 5.32849421806004 6.23092775758043 5.04027153368444 11.0991202136072 9.05344416253683 4.79400773017275 6.9160857847913 6.19578952334538 9.72025793397336 10.2258145981751 4.40516024374128 7.34778403945925 5.15047553129228 7.80783360521199 7.3069800468933 4.36532448931305 7.39412010334816 5.54212822132029 7.83641634275483 9.003826103808 4.56989291873397 8.21144713555361 5.23070429151555 11.402492540821 12.7411171160946 5.7502233949921 6.77097280104619 4.58308076359277 5.77538616096588 11.3383048366772 5.39950290262538 7.6723854902436 5.08281267484733 8.4350722019496 4.79358057506162 3.41213166059614 6.78429326664797 4.77767531044133 9.55804373622177 10.7415943792817 4.14193464112 6.45857652966238 5.03097787084756 6.99041309310999 9.55394061456477 3.58821161658991 9.47023632894651 5.47475345838859 8.78348843437263 7.30354307272335 5.56239223369455 6.80364593088321 4.73722525020354 9.9627845265218 8.82481792522289 3.47171591016966 6.93518350143329 4.84977697013195 8.606618137945 9.95442820765227 4.92804636670753 7.00531690222724 9.12771455630428 9.57880904952528 11.7240159848531 6.80502803683302 7.41171849018714 4.30398852361301 9.9600632522066 9.63173242337657 5.18927555730646 7.81302274164077 5.88865648930816 8.25444887633543 8.94105393305599 4.12939594058722 4.92392291142106 5.30146878019496 5.90375964310864 7.12629586740042 4.05133681080587 6.98147641483308 5.10150832677703 5.47217846196677 8.41619627167 5.47313052445064 4.58767334559151 6.26614169425684 4.62427125202372 5.64655524663018 9.88298444893864 3.52246435195984 5.90795628409442 5.31438852915743 9.18508440429772 9.02904508321494 4.04826925530246 4.95260789306871 4.29816580527421 6.289586527825 10.2960468059335 4.29273045318865 4.10897365311219 4.87393656325786 6.49429274099327 5.20896800685712 3.17888988534499 6.08511625227637 5.1684355686295 4.40806347636787 6.98208933555712 4.06296943117753 6.39629973824018 4.47108083058981 4.6370147632164 9.26697102824993 3.55483529680617 7.19899834530616 6.00053467356273 7.79776557874672 7.20209221663999 4.06306326958159 7.10630992181049 5.52481656481254 7.63906355701369 5.96657055344021 3.49674835093757 6.14241430679065 4.2277636816664 8.5364638292486 9.07492181210359 5.09647008331001 7.18670562789202 5.76235388594153 7.31442016821869 9.64126996831674 4.59979898280248 7.61748642561325 5.55849613477689 5.66339749893935 7.69190569863119 3.92858886645085 6.95738800814963 5.04147297213146 7.95209281461577 9.02507545623154 4.2493057786798 8.14028557758737 4.89074868046941 6.3932632192391 5.83224570338506 3.75264978833542 7.55053405283115 3.96885737143241 6.48302596226281 7.86306280345034 4.38174081317482 6.84965031448777 5.69707300365928 6.38548772626799 8.93815891007552 4.15672155169245 7.21260166236718 4.91467353217307 8.94843077160712 7.45716703091758 4.08800333111195 7.15082134188691 5.62901991870049 8.09920170528321 9.39106274358606 7.11875257968409 4.25161846552987 5.15837239947564 5.42000266241331 6.05270777788845 10.809520294508 4.56921320442763 7.88715230800078 4.3517194203306 7.24149550484522 9.5465833003869 4.37302237673412 5.70781667033407 4.47874480446883 8.40358404999764 10.1356027318385 3.76747073748049 5.79088377738723 4.98959026293222 9.77005420149372 9.05541365310437 3.99085346973984 8.17547908413531 5.35631974390483 10.4092629031406 10.9073560766248 4.94399122072792 5.61658691389809 4.99454773640845 6.73799800964699 9.25542266951683 5.18791685313205 6.9048073586327 5.6877718547116 7.12645929945151 8.84859360346449 4.66070103049768 5.67068639243283 4.43124557945812 5.83350003822393 9.21767231708015 4.60652808486095 6.65705156940291 4.72255857934657 5.81274814321275 7.41077232090319 3.72774205775371 7.00391535460447 5.03112919099826 10.3672167423826 9.26890631008927 4.54791539867778 8.34747032325911 5.34907997913568 8.69885840704796 8.11300784066825 4.01818399914702 7.36336687416144 6.27708879277904 9.14155324811674 8.5596129200199 4.60115349631999 7.39136282034228 4.5587295222018 7.92545680947599 9.46391802752073 4.02754722630839 5.61965703940753 4.23844932096434 6.68775042647374 7.5953819423691 4.59274071790841 8.48948767672102 4.8468384723005 9.99306286147149 11.2300953772705 4.03795126405488 7.72131575161007 5.17452650046764 7.49569095633585 7.92793976496563 5.47059839196999 6.7236010721114 5.81214774751531 7.29162399178819 9.51113970204669 3.77295398980866 5.41078368242359 5.160138268986 6.48552451689971 7.95359758454676 3.81873675862864 7.21111168009798 5.54230745383963 7.20671335573345 7.94317863443166 10.078318706425 4.71005479575199 5.37349078545423 6.10274545056219 7.10473763709067 9.53017646548984 4.2955515528921 6.42818543269509 5.2479988609344 7.7762510057776 10.2201968384804 4.87975430813482 7.60037287167546 5.27810732255236 7.42318463711016 9.36513845326524 3.94202625470269 6.87292196848667 5.53260901940399 7.14652990965667 8.62544247559008 4.58713834514446 7.69792003902431 4.72108656800399 7.0374531983359 9.97099329354855 4.62999287782196 5.03328053919215 4.79200140113589 6.03770029039887 8.5114862895442 5.53947233634128 6.18448098614514 5.03853133887887 5.50100642202496 8.29821198340251 4.44494912589707 6.04976034094308 5.05720382699771 6.26749629191466 8.77596702465498 4.02767706067778 7.9548927513377 5.09904619471426 8.01379732553238 8.95498072765409 5.03983563613338 6.32169547337524 6.16135967492426 9.47124493883325 8.52769741735944 4.4825491217018 6.74548145878699 5.21757421544961 5.04257510121997 8.44421687062912 4.4085114497395 5.69269588124093 4.702792359084 5.17011691697494 6.68823348328996 3.79222420763822 6.20260624184802 4.27683660759193 6.80940268599699 9.61302284611839 4.27834271273152 6.42154430377566 6.56512004745093 6.99267894409706 9.22480407098086 4.66386770279899 5.74105465690185 4.28048370887181 7.55349249469974 8.60687693999809 4.28978602362085 6.85056920812798 4.33456765593917 8.5846249478924 8.8328416963665 4.64683808494733 6.27028966324827 4.80212324061752 5.19907794304323 8.02801588539869 3.90140391468096 5.53269256550286 6.24677148859097 5.34787288779788 9.26174069269266 3.80836454099661 4.99761822567051 4.39634645567766 6.2929462007575 9.28768542444639 5.68795156940827 4.46687517008231 9.8314777500631 5.22571504011932 7.94257827313299 9.07280619345707 4.09452856167016 7.05335436330681 5.06708638173019 6.57615049511202 9.35981840185452 4.61163739126946 5.82184118983893 4.35041938193346 6.62638025816519 9.27235989721752 4.73821627230521 7.82636390186491 4.77481668628245 12.0286942393213 11.859695955415 3.55071511297521 5.64883328409213 5.18101486301412 6.81255264334789 7.52344547409519 4.47848039694214 7.44352105482981 4.52085913467619 7.91346713255143 9.87288892039628 4.42689880353533 5.01900694766248 5.1273430212861 6.3278000172023 8.47506147091704 4.25907770478989 4.68442931541219 4.69147330911743 7.28933112732046 9.88732447467091 4.00782792271081 4.55519372681789 5.43857864536188 9.2766548458685 8.68083699021995 3.96073882320318 6.36199088074772 5.529659770167 6.86352178686809 9.1879412300991 3.56779136608937 7.0346188997651 5.6289062010317 7.33811551790364 8.03212011116886 4.61617262129715 6.85332213125353 4.78227312898543 9.29608860358868 9.46490285772402 4.21403476247561 5.97712749907869 3.4325387178651 7.52469728428218 8.86399057464918 3.48594374074918 6.65394135259773 5.19351441329518 8.32118939187475 8.45310046302257 3.22721475254557 6.63972581300141 5.07372310686619 7.10270685873891 7.22669773745339 5.03445823262702 5.69260173369643 4.98158708586034 5.34628858744136 9.42972920123216 4.30483835102731 5.96307548698892 4.40395553544935 7.20939192400493 9.8295599157027 3.48457547318 4.80130063774178 4.79981572729473 7.82568781084509 8.22478480826403 4.66964406816034 4.13780128262432 4.68642023050812 6.69311320235452 7.44405289111249 8.42622364227111 4.5449577896294 6.34407303362043 6.43273009659043 8.42170950301714 9.56334096570497 4.49748935006333 7.28805545437756 5.08300686615193 9.27803996939061 9.21129944319273 5.40497034159879 6.30754647198215 5.64226892490923 10.1468414897982 7.79306075692881 4.49509867947241 7.02602903725186 6.51760327249365 8.84630603938926 8.62804823969511 3.759045560907 8.43125295843635 5.25489912306453 7.36533767591717 8.76212114579669 5.68456229154195 6.19130194698169 5.98560902663558 7.96827808146843 8.20718037390042 5.59472446675876 6.08170348126529 5.1471426167845 7.48651412699814 5.69125804731919 5.66283132844174 6.10512900826574 5.78638862829136 5.25226428116209 8.90980394079413 5.46720076009605 6.72227036466865 6.2780360653512 7.71393788856853 9.38191398463301 4.57668847957619 5.40911460234908 5.81513715099372 6.20478045884946 8.60369608220896 4.51412868390663 5.45667075841334 5.64437131038703 7.66980400103107 9.20605881284842 5.49801777186182 7.8862131860159 5.69032033727301 7.47000803627581 9.96368697399102 6.20000370806876 7.94452393107452 6.18863646322922 10.3051567438933 7.77588399473895 4.69941935171913 6.83993648026434 6.19202331512773 7.74852288782598 7.63456467297433 4.28711904250441 5.3465003488626 7.44527776238335 6.13994546922853 9.94234948855888 6.82195355691933 6.79718192150181 5.84692400947732 6.3109167402834 8.42273229492734 4.90867257999153 7.159096596112 5.62246651464688 8.04684160978738 8.13309694544956 4.12769007853809 6.75287959786737 5.0147230016619 8.71986083779738 9.38995723838846 5.91770428735 7.02462233207882 6.16074533530031 8.76100492038418 9.60041734104175 5.35312406952492 4.33715928327187 6.57323142844823 5.62928290934761 7.16859260189501 8.20552556259934 5.05064891590318 7.65889557704308 5.53600354711004 8.2581538188383 9.15968945288881 5.81692281474234 6.39682150541802 5.08358599657723 8.12694065365277 10.2851147359578 5.45242847027915 7.00124066918663 5.23418520828472 7.2953340501456 9.05473477499739 4.95226066461257 6.41302016729822 5.78173301382415 10.3756572401485 7.80372821352436 5.9868826177133 8.06270359926056 5.51451402912695 7.50534565712691 9.20604802398339 5.51920086319587 7.17744565329417 5.21825469027738 5.7923765357378 8.33056617501975 4.66764273769189 8.25951196524243 5.11202788173625 5.64852221696631 7.12379366321483 6.17374644539481 7.96519450705691 6.00411848382906 9.91685874149626 9.43640046558177 4.08532605132558 7.06105686329523 5.34532044154312 4.92690869923493 8.62293658233814 4.79376191235955 7.62359945048518 5.43989591098473 6.96484765546166 6.10215572733261 6.87293985367571 7.52050600694553 5.09300822204579 7.54401195637895 8.08762187525093 3.96853226365512 8.39914335736717 6.81891926748941 8.03548030623574 8.1995465054306 4.98568716527776 6.16115394108007 4.84152390608205 9.88059088076093 8.94890550829869 4.64687085375687 7.64780435732756 7.63973812374382 7.29166574606211 9.39444254812475 5.60914132858508 9.24486890066142 4.777410855071 9.35689372173636 8.46343521351127 5.21458228300803 5.25491713274113 4.53317045375195 9.06287760723789 7.49516752878003 6.37829534064321 6.09547868444626 5.191660297536 7.69854908032371 9.61726428379082 4.63496119504065 7.56596725604189 5.41646759022444 6.04380440210701 11.5111267969731 7.36356411344853
Manes.04G113700.v6.1 5.79615039615227 5.59714387730944 5.51115836038865 6.55204788752805 5.53407334629414 5.92281067071408 5.27644712867171 5.43429467013104 6.46936119928365 5.54127218964152 5.60494659541977 5.49672779995025 5.39535489056695 4.54430539374415 5.36927462483734 5.84447088160581 6.02130778756541 5.91877398561206 5.74191609157512 5.40409699044359 6.63778999628511 6.91020776317146 6.27442106090382 6.22115816483731 5.41622746816949 6.15546581952901 6.61196632522845 6.00475827529708 5.45718598648416 5.32643838074401 5.61500103864095 6.6601170087237 5.95632255644974 6.52935679360244 5.45235651077325 6.22255807341078 6.16812448853646 4.78387097024678 5.48683138525656 6.36699128756754 6.81175137369919 7.00085521178354 6.21322519114615 6.78150521471804 6.34964228702359 5.43637008034926 6.53562692591184 5.49233209882582 4.9586921819139 5.71203969963197 5.31095042818082 6.2195935683589 5.25413820762222 6.0267660217584 5.58660485123634 5.97086900098398 6.10809029044212 5.69902862612217 6.7995429149249 5.64805129524658 5.59711316255169 5.72859415614036 4.93397477554926 5.50880681331723 5.98536898052628 5.40910719810853 5.41626354156742 5.83411248592095 6.46716464739854 6.30369205813501 6.49102916781062 6.61675765059726 5.26243737541174 5.8166066397783 5.69841527937453 6.08189209991407 6.75313954697141 6.11997777170584 6.6242388823612 5.12131591024853 6.25620371083415 6.23910285806257 4.72029402468969 6.13015963887714 4.8458800778298 4.93591418478946 5.16891163731047 4.85439979971016 5.5028338875981 5.11924985737548 5.53502787833006 6.16763740325462 6.2424787222765 6.10767983143902 5.6713578930303 5.1722369488029 5.50381996241745 6.11379449483924 6.11444417689347 6.28967930117202 6.26942906318165 6.19585856409619 5.91552626118996 5.7852088922472 5.89057866898297 6.91615498807375 5.68162840940365 5.43489573736664 5.63162806072965 5.01576849213216 6.14660871268166 4.79400773017275 5.74709415808804 4.68793436194636 2.59979625578436 4.40903198082104 5.68025301618241 5.62380456908369 6.09296593730206 6.62376811535103 5.7787813459884 6.19456608865101 6.15992091441114 5.1731954071182 6.09493188185838 6.31179763263812 6.00556597368399 6.56369121325672 5.74645839569592 6.51745942829926 6.89434371225141 5.85575232704764 5.85439768713481 5.89199889436337 5.85036676473744 5.8138600014914 6.43812132993573 6.09408273757065 6.46171411966875 6.0309409742734 6.51279245639769 6.1757877466133 6.07421377013959 6.31020940749352 4.54545822300715 4.77261673364735 5.81220467863568 6.57439357153717 6.85395794848881 4.9128248976036 6.24368240994832 6.36951934538318 6.15303170677702 6.85481658088703 6.35648412534259 5.85800688525401 6.29171847438694 6.20430594206414 5.98414593974299 6.40454729477463 6.33998077333331 5.59858300965163 6.36750725892803 6.04860245589792 5.7591310334341 6.35493024953078 5.12670912108073 6.16829006733787 6.05100434830062 5.02125574632766 6.30439800978617 5.12112574894847 5.68394722434053 6.5246103356774 4.93705525985195 4.93529231857358 6.08660208074951 6.25057105851656 5.90582920864524 2.59979625578436 4.9321497030381 6.31344070863832 6.26671534960376 5.68648652845516 6.16600520944113 5.99662670018873 6.70358164552605 6.30948169759588 7.40673272366772 6.56179614910647 6.37100681844574 6.37469076275848 6.30205112960247 5.73501195693065 6.13692021755227 6.54676264683234 6.19373867807384 7.10379954325324 7.123641050919 6.6660166511701 6.31359637797482 6.50040333378509 7.52829664484871 7.29822176452704 7.05203369754166 6.93687209145365 7.12848342575844 7.16933321156049 6.73024551467315 7.30265658971331 6.77218585177324 6.93432431535031 8.04662131912397 6.46543186837281 6.3803361222983 6.11328715544903 5.78329714828497 6.41816918195224 4.22440829113689 6.31834982911416 6.20138046238949 5.63211826316621 6.2811426881 6.0593137422062 5.34831800512974 6.41994003814824 4.91876954241526 7.08491342046586 4.72669514704258 6.06483929636451 6.30119817017618 6.01097007206362 5.99943880445282 6.62791594822199 6.63233074283983 6.14846109686116 6.31276030222918 7.28661370483735 6.36131375196515 6.88268200801051 7.0322293689914 6.87135403012967 7.21841716626265 7.03635056546362 5.8528944460242 5.61427195624198 6.07724680643509 5.93481169977975 6.05743207170325 5.78946164391262 6.79408844423498 7.12601835107877 7.23975898164113 6.77844658685512 6.11812001974534 7.38254842890376 6.97234994017089 6.16615833143247 7.01630541905222 6.13778567897463 7.34509261545341 6.62940321935244 5.92601958304069 6.62378832478501 5.49272338715757 6.62238346579319 7.07324603188323 6.4827892036595 6.79676463351463 6.6255416820116 6.27716676658759 6.23994827561681 6.8319741328039 7.34909762731544 6.0687206222116 6.17150229521475 6.66701344653436 7.11875257968409 7.17669389451594 5.88104928118497 6.13535680979586 6.76499680487545 5.85800582701216 5.90146960014494 6.38084409942452 6.56385013365557 6.06359471538798 6.33942637288933 5.61925155592978 6.28896609098088 5.54845768243928 6.54512194991703 6.98927040854854 6.37428343389638 6.49846557778307 6.22113232331406 6.88338190651667 6.90408642748598 6.43902186204766 5.92210416808143 6.38458703276161 6.043801523269 6.51867565878405 6.5614591767836 6.22421688228834 7.32599615747035 6.08099530803397 6.89107938636106 5.84676185937143 6.93625911109453 7.61576089195847 7.13561561297276 7.02405626480192 6.89960652587355 6.26920165706384 5.91811047406409 6.53442911416325 6.37185276947327 6.23586717741879 6.69773280655945 6.62140186412076 6.70826427858573 7.05002262672456 6.16273504117091 6.33752515737326 6.00342115748931 6.49386471741338 5.68514276802249 6.53977422794128 6.35417355938663 6.3380367948132 6.28305993486001 7.17295988287586 6.10247630831679 6.61525528167808 6.64679982384027 6.59889802444609 6.5597460897835 5.89039148630371 5.85796457243514 6.00969818290447 5.20192304598811 6.41424823788727 6.73790699957063 6.65691780786774 6.29709032411254 6.69789259749983 6.52489087860685 6.81688975282841 6.09636107148003 6.00133475582319 6.65670228081771 6.21683150524832 6.16101247641885 6.9563028233058 6.92577813699097 6.94619165893636 5.88104701726784 6.78184155456446 7.74384933851965 7.31878927073173 5.73368270491025 5.36388331316983 5.91188509072146 6.28644585374656 6.23538431543514 6.93431881873258 6.31896383344389 6.31488907906603 6.31005638621863 5.99767792621208 6.44129197743727 6.71030474840173 6.33924772299899 7.31798861257656 7.44571382282569 6.25787378102908 6.68099760186275 6.54864952564698 7.16972411031537 7.35963383117915 6.61618712593533 6.88420927725584 6.48391733364105 7.38858951547241 7.05971092974863 6.58016705243374 6.53576599302423 6.68683076350568 6.32392709733596 6.31024917020425 6.350357264757 6.26362520959372 6.93250027547616 6.06895055335742 6.5283234388804 6.59765345634259 6.05168493372975 7.40724398846047 7.75533300796649 6.80330159881249 7.39668454556757 6.72508183098464 6.6121136491258 7.2170267551173 6.82483435687741 7.45360841439932 6.51603947962836 6.10449042050228 7.174934095617 6.38712322012755 6.99765826709934 7.06340361383019 6.7376000543136 7.10917465573812 6.57827356071525 6.71959419484041 6.58052456485322 6.71365575148702 8.01072719059156 6.78676948975114 6.39201715991009 6.87894896221043 6.87960838807632 6.22051438558618 5.48461926092598 6.55914117308456 6.19381535105383 6.19666396277383 6.13886970504922 6.49195703372532 7.18109728243625 6.79960265075637 7.00642177863052 6.06796654763686 6.64309884253916 6.73006893349321 7.10608505632666 6.76747067203287 6.2452951381213 6.64160719595044 6.5796333914967 6.76903443335898 6.24961961799529 6.35958679003274 6.16788495713653 6.03235563502267 6.9923423443505 6.20280614084776 5.41036711559914 6.45559134899633 7.20426523978095 6.48111908541068 6.4295621338281 6.73625686543382 6.50274032569126 6.52828410697349 6.5833367137082 6.27925714472657 6.09999550274402 6.53507231215726 7.86273994520816 6.399090071001 6.45113858736252 6.30911358121446 6.84012659856074 6.84281554220343 6.17310156136592 6.93792501746998 5.67415991002175 5.83356257861558 6.76819921814853 5.62288547431798 6.66012026537785 6.302345701435 5.45934016050428 6.06816061421403 5.06708638173019 7.01505957036693 6.81756213019911 6.04191155945772 6.78500814683863 4.73887652251078 6.53121121073654 5.51479773738581 6.45007627178491 7.27823117401745 5.8051574776746 5.84527887705733 6.15026632991221 6.88627853857519 6.67946419908858 5.67102435112383 6.35933545279867 5.39141280957808 7.24350772157265 6.87470555938669 6.78623396377952 7.11274704459061 6.96414698877368 7.03018102846034 6.80922183104945 6.52547587222045 6.81501157820954 7.25439699157802 6.59542556989146 5.40482610018576 6.12672291342461 5.88735103658526 5.6472539027282 7.32435421519802 6.42884227295858 6.19887529430419 6.93452664579037 6.48657178991023 6.98313861366563 6.23175755449289 6.60188358135642 6.0992434264657 6.74541112436325 6.40325978958069 6.73490272470645 6.36099968085263 6.40142796224773 6.68428102346653 6.84119099507167 7.22007772045195 6.47933477299339 6.28596864699294 5.98952237932511 6.95450339681912 7.36095704388162 6.3377725964844 6.97455493840653 7.0072087737592 6.6644463562481 6.4679769468762 7.19295613667528 6.95260543016348 6.64656873221006 6.173519712216 7.22356207133045 6.35820187308042 6.84389444179335 6.22059301775811 6.50598755018957 7.20755355318381 5.5144024530917 7.37417274793956 6.2277263619779 7.84836605431847 7.00446370275015 6.40953945257757 6.98122615009622 4.95906812218061 5.51801939475308 6.57043538796582 5.98102734312027 7.63933008417296 5.85530078327299 6.80454220888146 6.92033713996582 6.35950121676521 7.12359491053158 6.76017494675091 4.994720995105 5.5396889645878 5.71119457604771 5.96347338277901 6.22025501259108 5.16779851801175 4.42613087120468 5.43846308275631 5.32040469133245 5.3769411937489 5.42161888146415 5.99995244162063 4.07673701690803 4.60420255790963 5.58814359635482 4.43180377343544 5.32709634643245 5.37930023313522 4.69241594075646 5.68565519627945 5.66891577239998 4.77053275493191 4.80882801883897 5.3642769336595 6.30938825714545 4.63221355153697 5.68456229154195 5.41472256641808 6.11210181444039 4.88409526901305 5.55628868110095 5.11938211247418 6.04873829167303 5.39550966132868 5.60202307314027 6.12405026749259 6.42391506714459 6.033242833789 5.92574524023164 4.69955162925969 4.93440658670729 5.84222783923374 5.99463690004739 5.91151368049353 6.37191212193691 5.92707719510612 6.21727260725761 6.72073816150811 6.01949604685411 6.08671979412655 5.89216613487785 6.36316260325197 6.26497647261464 5.76848075397166 6.34480342621695 6.03242343563582 6.47825993942397 5.32201113598147 7.099354434414 5.8845135558229 6.11015570723255 4.66757617753741 5.21631662540804 4.18111601721335 5.12126944497535 6.56406923492481 6.25832832130564 6.16956473760441 5.06442248541348 5.7649808843901 5.193348707518 6.70856449377192 6.19973656497084 5.02890370927168 6.27607823325038 5.89647728004808 5.95891642230819 5.97556945530658 5.22766130257503 5.36938006990418 5.31798541348787 4.74571861281857 6.2287410357729 5.62246651464688 5.1182964331115 4.72573132316532 5.67769848780905 5.26415743088407 5.22525225835083 6.58443427737833 5.12384144148875 4.94994051125218 7.02462233207882 5.1608839640916 5.9718276564289 4.36562219065519 6.51864066048236 6.97446989708556 5.73268088802241 6.68994469297374 6.51867857806494 5.06009450847129 6.03871660271239 5.2060182417974 5.70756992343517 5.53073487478838 5.76471883110471 5.45754975385471 4.46235357083652 6.18190625571612 6.50386426702767 6.22849358284159 5.62737105114785 6.40109766773731 5.7256623373702 5.48799556701979 6.61600905046894 6.00619431947256 6.88562437255031 6.45616724237199 6.24847073568705 6.67805217387276 6.98234878994425 6.23808933028928 6.88406466950494 7.20643657964576 6.5894433088968 6.44584806928731 6.99162060895427 6.72381378667418 6.60455541970485 6.38621862432171 6.83073464002522 5.23665576142737 5.25599782404318 6.06270233431064 5.65594934964817 5.47812153736147 5.80593590416248 5.44621439727523 5.72609074767218 6.39713358506505 7.29889447310042 6.21559182423969 6.9678806017641 6.43077210072862 5.76680251647731 7.0269109133943 6.37554494471574 6.4517514710633 6.8091949093214 5.62796413348926 5.71456915440968 6.83462941117198 6.99155833945697 5.90452083767088 5.17746604835235 5.83378809726053 7.6527097529666 5.2231151742381 5.78141145738425 5.92322959973091 6.75285952668754 6.53476067040052 6.2722252077456 4.85230954746153 6.87965537059188 6.07609490886954 6.36718720220112 2.59979625578436 6.48023428690518 5.19737521855954 5.94124871769087 6.47121567363265 5.72881853911321 6.53065394368351 5.1687094185762 7.11166033930632 7.22504401927013 6.41789543160186 4.31525946771916 4.3742509044403 6.76863608175309 6.20021807427471 5.75986073147475 5.23279872230432 5.54654378253132 5.75617153454462 6.52252864818128 5.49951566120455 6.34053082693373 5.72041411284039 4.56786866246879
Manes.04G113800.v6.1 4.83163011852923 3.70064765159346 4.09111917947771 3.63410803335427 2.59979625578436 3.55072321097309 3.92858594511074 3.48212528741791 3.68641773527526 2.59979625578436 4.78868068267852 3.48120591205738 4.09509312007558 3.44305187794855 2.59979625578436 4.20183911611463 4.14342022304151 5.24297715705908 3.75141957250998 4.15669568736146 3.80048506553678 3.52016582779557 4.20609378731523 3.72812292938955 2.59979625578436 4.96934879529269 3.7059866091091 4.04230324729543 4.41131441014984 2.59979625578436 5.23388325181897 3.2385184270877 3.96370742327693 3.19522409136653 2.59979625578436 4.75496719747247 4.04357278535557 3.46275402627941 3.54273597101275 2.59979625578436 5.21561870366018 3.76200023750528 4.51233220391753 3.76574463858324 2.59979625578436 2.59979625578436 3.98542741831231 3.69207523487385 3.13370949737372 3.53623203608649 4.21903836334348 4.15017552397155 3.85789427906815 3.61356726487245 2.59979625578436 4.92013364930958 4.80046480131954 5.20356673048493 4.43497640120637 2.59979625578436 4.45581964901029 3.97542699658481 3.81153240774204 2.59979625578436 2.59979625578436 3.66686718375227 4.51758399138999 4.29033290707597 3.62597558266889 3.36088296270151 4.75834659206752 5.17088685089202 6.36234123643921 4.68113159220027 2.59979625578436 4.93437244663299 3.85003373410979 4.38991045735154 4.87740182272703 2.59979625578436 5.7530289215043 5.06653670784208 5.53922140496678 3.31900261704314 2.59979625578436 4.61597709866751 4.32135959977578 3.9389760881058 3.1906912113914 3.34481372870052 4.3452742057186 4.45775976468133 4.99152185053187 3.80347103851417 2.59979625578436 3.844423412108 3.9642748863717 4.2049777930969 3.63622688306178 3.35353493771494 2.59979625578436 3.60218563771027 3.31634635312898 3.74612076160318 2.59979625578436 2.59979625578436 4.41602815420535 3.41112097857933 3.42482326012226 2.59979625578436 3.09842035462182 3.83307995058926 4.35386370027304 3.92476114188559 5.67228931414433 2.59979625578436 4.04861984741434 4.04053299012494 3.58385032575014 2.59979625578436 2.59979625578436 3.52286036160814 3.58225755805724 3.3030517261556 4.15154498785245 2.59979625578436 3.86157560799769 2.59979625578436 2.59979625578436 2.59979625578436 2.59979625578436 3.42111300273466 3.83091519493148 3.0891275296357 3.57679875354605 3.2005024480778 4.84313677599369 3.08196755351891 4.30126997506825 2.59979625578436 4.06152915887893 4.372193448981 3.39336865034197 3.72579040141197 3.46737055924807 2.59979625578436 3.95000533915541 4.22479013760746 4.83737118642253 2.59979625578436 3.18241641221583 5.63943503367087 3.29913367952584 4.52746373779868 4.18006080250649 3.26459823700284 4.75529956405342 3.5456740665038 3.41561414201033 3.72583742587149 3.40808966416724 3.04070355142447 3.51663380570461 3.4171658081868 3.16701331005524 3.33191960041971 4.03481240626194 3.73843338375418 2.59979625578436 3.31819734655646 3.73666685613292 3.77348118255699 3.63619763016983 4.01603236594508 2.59979625578436 2.59979625578436 3.39302171797744 3.91988476576934 3.08843871467039 2.59979625578436 3.00869623363141 4.98501706123798 3.85198065383259 4.57231578019849 4.05294401187991 3.76194308366252 5.51197446185023 4.39650923328542 6.0607665392891 3.86444963756607 3.09391014913098 5.13837227983335 4.11610799124803 3.81782068538594 4.17396936879116 3.00601590298794 2.59979625578436 4.89227703363519 4.85071858576448 4.71561417019921 3.45430755514463 2.59979625578436 5.19932614426516 4.66700684531536 4.81147924616411 3.11263355011005 3.0725295882055 3.96481147298388 4.61383278800881 4.56016815887725 3.19875009976656 2.59979625578436 4.89212188941727 3.9184722264597 4.86867412718494 3.00967619553112 2.59979625578436 3.51907024373083 2.59979625578436 3.53908328774937 3.13294224426404 2.59979625578436 4.02656746264684 3.05392758145134 4.10458958560356 2.59979625578436 4.31843382324052 5.32415119148683 4.72669514704258 4.5704620566964 3.20780008800332 3.25982382466975 3.49674835093757 3.94044672350216 3.98182252389378 3.50611797315604 3.05800329061214 6.83199501663646 6.18627563306382 5.68839030395699 7.641816071918 5.80748942892087 5.67308980319073 7.49003981107254 4.2144416389138 6.11403640985118 5.90046377944324 4.5741712524079 5.58627675499107 4.39407230623207 6.79408844423498 5.58643579401714 5.34486882411385 6.59699718447719 4.27521665301904 7.11377492358319 2.59979625578436 4.92112911560328 7.23419456094825 2.59979625578436 6.71506436487995 5.75920528963796 5.22317749408213 7.35420179020617 3.54517870254472 7.27559149409218 7.33608408479351 6.18639051251611 4.96157847286331 6.37033945933296 4.83820955917632 5.56284218113365 6.60205832439794 8.88726722828875 5.28368209222346 6.82032301252919 6.7263215362146 2.59979625578436 2.59979625578436 3.68612898194097 3.58438008621207 3.51628227195113 3.16701465435691 3.09839870207427 4.6667671559482 3.96475472443537 2.59979625578436 2.59979625578436 3.46047366396977 4.76793294415612 3.58767727469021 4.61782403153636 3.39183450236513 4.59895008305527 3.50842549389157 3.03747957287136 2.59979625578436 2.59979625578436 4.81037205453548 4.41978891372469 3.70249481191501 3.3438924755943 3.27020841900006 3.64275896432737 3.3940982972193 4.82977676951295 3.98626739876743 3.58549110300089 3.95544129396137 3.90030720244625 4.70903145968992 2.59979625578436 3.6214246845648 3.19442034293909 3.50591962117144 3.05910626361496 2.59979625578436 2.59979625578436 3.86855734942752 4.31184599183459 4.00996550861113 2.59979625578436 2.59979625578436 3.48210799648643 3.67569983636409 2.59979625578436 2.59979625578436 3.08857273903009 4.02564945307247 3.16658773388875 3.55720716581145 2.59979625578436 2.59979625578436 4.45074956524763 3.62556512346228 3.66660763987476 2.59979625578436 3.15767287045227 3.35678698172305 3.44610527326197 3.36241783843061 2.59979625578436 3.13261469345293 4.31740953134203 4.15487466269309 4.07976581432053 3.57861008867875 2.59979625578436 4.00747722530152 3.40050620406403 3.88328421512736 3.10020146374746 3.15916706065669 3.9210256877759 3.97233686017103 4.376805288776 3.53785864499071 3.06075262526231 4.39918828188329 5.46312453891121 6.64699750683373 4.03217353796024 2.59979625578436 3.44044597459969 3.34338385331662 3.84398773505093 3.490403922 3.10996514328171 4.11702790825811 2.59979625578436 3.21036400817574 3.33690766491106 3.15037536408807 3.09519307076167 5.13409239732633 4.62432343837718 3.65488550324452 3.95095103811457 2.59979625578436 4.69284410770172 2.59979625578436 4.91378689862317 3.50011492906526 2.59979625578436 5.48751981935437 3.88275623478968 4.39228896809917 3.84065652934938 2.59979625578436 5.59711449264785 6.70481002846621 2.59979625578436 7.0106947330113 5.98784590099395 3.15110900783788 2.59979625578436 3.39262644786142 2.59979625578436 2.59979625578436 5.30137388918 4.30593779757051 4.5224403845822 3.57041299923972 3.24419192203211 4.30542824398944 3.78201820742754 4.37183438362036 3.93016915598116 2.59979625578436 5.18664430862999 3.90786300452943 4.47675250316703 2.59979625578436 3.23107304392998 4.46253983676646 3.5812492167731 4.03710504564736 2.59979625578436 2.59979625578436 6.09253130134981 3.90931725648276 3.59116851611698 2.59979625578436 2.59979625578436 3.48869614937631 2.59979625578436 3.20605869871251 3.38263384089915 2.59979625578436 4.00247137631365 3.47965226843891 3.90464873977202 4.83435916613862 2.59979625578436 3.30108436898664 3.96164077342337 3.7718602882907 3.55185685715032 3.43507825794058 3.53217560437302 3.46018629838077 3.57229933299784 3.36314563101168 3.19302232415317 3.9676398053431 3.31482471666852 3.53345212500998 2.59979625578436 4.44031529644625 3.26967113465158 3.07216302101005 3.41241579629101 2.59979625578436 2.59979625578436 3.87828827602203 2.59979625578436 3.33926872403034 3.43532346854083 2.59979625578436 4.30492518656114 4.06628124964818 6.9043766479093 3.19701343765189 2.59979625578436 3.88681788509472 4.11655064840421 3.60301848506402 4.08241659940492 3.07210468251341 4.1083370108647 4.5394411900954 3.9617972396281 4.5342793392715 3.71231098227117 3.15134302408755 3.56963630029071 4.14061795982354 4.62618026646727 3.83816916026001 2.59979625578436 4.33480872785321 3.48836367183064 4.78585382240281 3.15150067151979 3.09344190010374 4.61933707281868 2.59979625578436 3.48788424575146 3.25651977128008 2.59979625578436 4.34536660017647 3.88319342047443 4.10222824754979 5.98927316521678 3.53428471141661 5.47904007476992 4.43339075115773 3.7996849876611 5.13102936486067 3.44342650184341 2.59979625578436 2.59979625578436 4.30905012490611 5.48880798952404 4.26426082643677 4.89067621194766 3.78036332938571 4.06527615687636 5.51743429308044 3.11793268627682 4.41511020168577 3.3372256094953 3.83185023614716 4.49065838095658 4.54867696143956 4.23942002591862 4.08939779746282 3.09168813019347 2.59979625578436 2.59979625578436 3.56779136608937 2.59979625578436 3.35646095424594 4.79118325637715 3.6867508036148 4.1233712823784 3.57941440235744 2.59979625578436 3.58686561369776 3.43317001835428 4.53354132092935 4.13004752809818 3.28280950206751 4.45481154380701 3.42720419169766 3.97086621637858 2.59979625578436 2.59979625578436 2.59979625578436 2.59979625578436 4.19101250511164 4.64004798633428 4.11066112897335 4.07685047715425 3.22180690923061 3.97494353335226 4.63643535322808 3.10937730926642 4.39882080243722 2.59979625578436 5.31097958012828 3.61522162624845 4.18509385749535 3.68589768394911 2.59979625578436 4.62957487871594 4.40745396511739 4.26372928251054 4.32045571755676 3.07812638981679 4.73618155807265 3.13403103541172 4.07861204695798 4.04864246268307 3.4492382492155 3.76610394418879 5.39818150233133 4.46283008642851 5.30465896455789 3.63459143030087 2.59979625578436 4.62906743223544 2.59979625578436 4.62297452227172 3.85865974365818 2.59979625578436 4.97267179469575 2.59979625578436 3.66051916203669 3.36586943173339 3.21419104749459 6.21571660977532 6.16218101394485 5.16575847048752 2.59979625578436 4.91340200004958 4.69166536321623 4.35433206826405 3.90241560980086 3.61414121189432 3.25879465846468 4.74196741806627 4.11721428326127 4.6717556941788 3.74119070843721 2.59979625578436 3.83708043217504 2.59979625578436 3.94698654957006 2.59979625578436 4.33199697286134 3.45273288614406 3.86611458455853 3.79816915789271 3.68487892531134 2.59979625578436 4.08958618670128 5.16509762681034 4.36050489891026 3.83756148430802 2.59979625578436 5.28336600684521 3.89295669596377 4.32033293870511 5.72388555288239 3.7884533108739 5.72567805599832 2.59979625578436 4.73185941640041 5.20269593081994 3.48916035503885 5.1811218249552 3.0945433916009 5.31959603265924 4.79663516705725 3.22322736688131 3.30409561387671 5.99159582542454 3.87185768498458 4.00777204911899 2.59979625578436 6.02260511629909 6.42953237171289 4.72937105264062 4.46028077772416 2.59979625578436 4.28711904250441 4.16450093566616 5.02890370927168 4.07708038990448 4.45860712069656 5.98447712496864 4.05438628025265 4.15727061234721 5.03308645747029 3.12734860701425 4.45484909499559 4.55837129242641 5.19459103436294 2.59979625578436 4.3449948183877 4.52070971416603 4.55736363885622 4.0406793889104 4.45740308258607 3.70818606824984 3.59423054881486 5.66832519039415 5.04641143067455 3.12117286708181 3.83743576936294 4.53060712814075 5.8085634183354 3.8619323081989 4.43320452716322 3.03183288177952 2.59979625578436 4.27685170672459 4.22956107220848 3.79945367798143 3.34681157322541 3.39597509573417 4.50808883955133 3.69424802388849 5.44889140374792 2.59979625578436 2.59979625578436 2.59979625578436 4.22723738248092 3.74150866336052 3.54935227703353 3.13842484873088 3.64703272649152 4.38307646226477 5.11604373749395 3.66836007527516 2.59979625578436 4.31699294712869 2.59979625578436 4.77930566186089 5.50035941480492 2.59979625578436 3.52129112065354 4.46601374810829 4.72164518289613 3.61692676086504 2.59979625578436 4.59752818667247 3.92301233965224 4.38925683165629 3.64140864338203 2.59979625578436 2.59979625578436 3.56630584808651 3.9312399709541 3.43229267361625 3.53809143152737 4.72921576481272 4.04784677495562 4.13294374616804 3.66266052365292 2.59979625578436 4.35711926794763 4.37199136281465 4.20872273543896 2.59979625578436 3.71512645345224 4.09791810019352 4.74541055585262 3.38629528969851 2.59979625578436 2.59979625578436 3.30313529149927 3.91632379626202 3.70634912023239 2.59979625578436 3.68792152061727 4.37222253450174 3.43782853744042 3.63258420929194 3.91655510433263 2.59979625578436 3.51813431289006 7.76625487598195 5.61088024143791 7.94685106066587 5.77725861220338 3.21916247304854 4.60031384011587 4.6569572265361 3.20730882339491 3.21122222670659 5.78609953699858 4.77307107117836 5.20926434991343 3.28072078774946 2.59979625578436 4.59639487173828 4.17293905849448 5.74519753634331 5.12439661584247 2.59979625578436 4.05243559892465 3.55270442973838 3.50796474887411 3.54902121927956 2.59979625578436 3.34260516870939
Manes.04G113900.v6.1 7.92002867767478 6.54260640607089 8.47126890793874 6.4878771581075 6.45535218551264 6.00766463169348 6.11934038136167 9.2097580527068 5.4902351763208 6.47087759532185 7.20791213273401 7.39471764671421 9.783113479285 6.75037442628851 7.1929574867135 5.84447088160581 6.13090596537304 7.27027020329846 7.08082474542222 7.11689022424371 7.12627194211837 6.10874031879679 7.84581589493603 6.16585612981451 6.49686471844782 7.43851970668588 6.89963609443693 8.02801528307025 6.59422228762021 7.39281089447937 6.6972207149115 7.6722462156946 8.9031229964305 6.75673209112945 7.01728840117938 5.98008826769893 6.22411909684271 9.23347465217247 7.29258369770739 8.0396421440806 8.11966850503479 6.21906326896297 7.98887841558766 5.33890285395495 6.03475111626248 5.24191595518531 7.2921871867726 7.74891625493823 7.51092818855023 5.71203969963197 6.28340255910893 7.46108881991095 7.74190072523903 6.59345051154135 5.39488208964379 7.23084264235395 7.30092366445767 7.93685038604891 6.7995429149249 5.74518772839748 5.19642683600353 6.61960757172531 9.69510114560701 7.5156854989389 7.37872836531339 8.13411472016803 8.31210558539825 8.80082739413019 6.60446535969717 7.20369693687585 7.8680649823417 7.77159293239855 8.0660956235523 7.5810889929747 7.442576627731 7.01980548975922 7.83004085519009 9.35298656929106 5.75975449249645 6.86691022877989 7.42879890216582 7.01108543341761 8.66434906087556 6.01380966140539 6.27285624322783 6.99590309576955 7.64821764742249 8.26410236469548 7.00411351580999 6.09452551918567 7.26000515351817 7.60382776283206 8.71567792099456 6.72317496462874 6.50522654805199 7.60912957000939 6.68309367795258 6.57546983626831 7.81224621122954 8.12050316613604 4.75306120712098 6.89712211451013 6.6258125480066 7.9960258586807 5.89057866898297 5.59911549110149 7.356204468413 7.31303770384537 7.25692888265922 5.01576849213216 4.66099231693314 5.84819905762465 7.24590665441476 8.38421992951162 6.50626143573854 7.44848993490517 5.55643266460257 6.18771223594391 8.51855956963145 7.3343752543258 7.8623612795299 6.4143469658776 7.22808305004488 9.17049418500281 7.15465925884748 7.49767798068868 6.78914917094431 7.00324946248884 7.54063959023482 5.37214958456468 7.18267329987725 5.51190622078988 7.00604834585241 9.5136441270005 6.17518487540661 5.0139817767209 5.44044371597901 6.2844323930189 8.31526550063991 6.16861657262966 7.82138171456186 6.18566770627922 7.08738410364801 8.04681024455408 7.95228621564367 6.45942981152828 6.27238287722463 7.76893214557364 8.73985013454515 6.46902882030237 4.26548708096564 7.62450820570538 6.74041237658344 8.96592649177041 6.47575434020063 8.51219071394414 7.45296312265199 7.14452383504471 8.76394959098669 7.90442811735744 5.79198959481359 4.52892388275097 8.28353206141918 8.35358175619092 6.19613877120138 5.72511356956263 5.94078164577081 7.63049533055948 7.85111275551785 7.36264564224394 4.33729279121815 6.04036746917714 6.17035659278906 8.40546989954303 9.01167259704217 8.29503496570154 5.11063395286818 7.55709648537732 8.61162634459039 8.25444887633543 8.9075664673256 7.80489417094197 6.98721861025854 8.54236180650417 6.06907682476958 7.79978446174095 7.12497426520659 7.83273058573705 7.81326807604427 7.54516116489472 6.04747839347339 8.81538923337726 4.58767334559151 6.61866644081465 7.21309220992392 5.09903203475494 3.94485626633969 4.89227703363519 6.4006671169401 8.72910981876026 4.93690283068728 5.92318292531602 6.84828828666612 6.27848972116371 8.20986603994132 5.69113699109118 4.43201805978107 6.71805223065711 8.09479446006008 8.50872148996289 5.31540946260307 5.20896800685712 4.2562635021126 7.06566643559156 7.58403312523421 7.63398985853312 8.6038454026916 6.20102952512306 6.93987331049872 8.47102993798985 6.25012128416499 7.38164640301767 4.77125018783277 5.9494737039799 8.3981104288828 5.66400663082757 6.12128149900874 4.9689602844379 5.87583798697903 8.86544080199726 6.06079485866039 7.95185515762444 4.60434241145039 6.42954562116155 7.76634076027175 5.76280639043015 6.79537508543615 8.13712811401867 7.12359968698216 8.60546853057088 5.73229810403265 6.82043598279556 7.28612587188119 7.59783797474142 9.15445481132276 6.64894469317476 7.05933594114879 6.52775561306016 7.17245623992369 8.75404308287342 6.34311442283952 8.55218390128901 8.26302655331956 7.43048440784165 9.09689025863791 6.55962412927816 6.68309901941219 7.61925432239156 6.78260610203518 9.23395451628543 5.02331983882884 7.07196331150273 6.02312982101403 6.84965031448777 7.9776198344047 5.78752110707546 6.93646906391138 6.97155956592709 6.43732157244335 7.7267002336349 5.89839801347514 7.98925641177719 7.5204341151092 6.40685349119795 8.73268145321073 7.21508834576892 8.78556311988082 6.23259248789457 6.77055656529803 6.98318361900876 10.5358456502815 5.87577969286842 4.74920872625283 4.86520876322733 7.37506206463896 9.82525042665283 5.65376387908586 4.57813860697468 6.05280105816025 7.1121592897181 9.38607510550632 5.48712508041551 4.9351782932702 5.3798414753422 5.72376455985693 9.17128137711037 4.94740677396116 6.298010125891 5.98358911771657 6.04035539139072 9.28580211408467 5.969150207345 8.22180308141979 5.4348668307391 5.69854675339804 8.75988956046689 6.52374646379474 8.56881310512169 6.87973003214928 6.3088155573284 8.79525041606502 6.37009440411038 7.68128051035211 5.08839712826308 6.6181630703022 8.25018889897796 6.56572385970884 6.48246225414367 5.01021484521937 6.29950767031254 8.75831585510326 6.56356084713202 8.15474008635673 6.13075220264715 6.55996322823657 8.32955745786021 5.83542918514111 8.52153152029223 6.02354286599583 6.69628940281621 7.10214242461232 6.97421325664434 6.28297791613009 4.8384954585551 7.57182201515957 8.55875376829786 6.47530414701416 7.24209870589971 5.66317328335594 7.87780905590453 6.91938568547403 7.25864736929717 6.13217372365193 4.99523479797265 6.77688949298687 7.91133020283636 5.87301124990138 6.86784230342552 5.12968212333453 6.31016875457167 7.92944040020043 5.6985555708716 5.0093073864907 4.76117021718702 6.0393737747744 8.99474427208938 6.04404001866631 7.32588260714214 6.24692256773459 6.59295013656171 8.69854825693054 6.38745354176142 6.31511229607197 5.0552318266623 7.18215785515648 8.41576580442798 5.28541702899226 7.01160642336198 5.40865634616605 5.13693329597199 8.27409061691858 5.10887441847943 5.24663070213631 7.0486796388643 6.41834775416379 6.97990227786777 9.57839714012914 5.24159536149282 7.63456758322033 6.45130269911799 5.44877047437651 10.7833160571743 7.28313501358378 4.91462636128968 6.04074376531605 6.59428957626212 8.26892289668145 5.69886732503236 6.88604966653375 6.35280265694753 6.72839684409765 8.35157771327792 6.36436107185157 5.83052440245622 4.98046489117919 6.98807466479471 8.4966439237306 7.47743076525386 7.1405888322301 7.17085629192484 7.36452937978813 8.22165433080231 5.50791210465719 5.51573068400907 4.80325821802079 6.75736153680776 7.97320983890907 5.08552415410576 4.09854497638558 5.22173989884001 6.87237249507782 6.61802600089871 5.07192345970017 5.82987883891663 6.22370220796518 6.49876580849673 8.72623984913438 5.73927143461238 7.09438410535091 4.98007382847903 7.88232066295594 7.72964465091479 5.67560351363711 7.03939315246712 5.71127171392499 6.96933204067037 7.19555415355432 7.97843623210854 7.81250817245514 5.81749691022084 6.12378488832336 9.01495967819906 6.62800680001488 5.53274317337693 4.56817000897175 5.75719597442249 7.58147263298349 4.99815516999477 5.41288960620769 3.89727676803837 6.0024248896767 6.59400103153766 7.12450332903342 6.18883508426834 5.94064058901849 5.12435571454109 7.3256945661676 5.41145371671579 6.75026444500484 4.28978602362085 5.5467550300469 6.99642750053827 4.28602391322598 6.74203110394392 7.48843473073643 6.12994004793793 8.03259590340514 7.37129104332121 6.57598836650942 5.27125126637175 6.24017135822051 8.344356842173 7.56992597304119 6.51258551290322 4.85235310042324 7.29099824767173 8.87574499075962 5.73742333858497 7.93092664413602 8.60636315524917 6.12630600644099 5.70411900266076 9.71827039328416 5.59927422124756 5.44515743864917 6.53586612442408 8.3634896535525 7.6051825776881 7.7595213329637 7.2881452310147 6.7625398312104 6.40370810209703 9.18540621602314 3.91357261789756 5.78597147074947 5.56122379329412 6.3811581025713 9.02550179922689 5.14430315599326 6.05088674815257 6.94087000618635 7.76046283046287 7.34783254614383 8.01852405449213 8.30663549059774 7.22287256291898 5.48717835890407 7.26664034815421 6.13091501359039 3.77700890312273 4.98014728270751 6.82173720235585 8.19470832653394 6.6138069510711 6.38753836033027 6.08579451460179 5.97801175358469 8.72712405740342 6.50713173070335 4.48116097789705 6.53829281580569 7.72689623649178 6.64682122437795 5.01810747668462 6.60605329720465 5.48185841770507 5.85678833217173 8.59626385628952 6.44749312050162 4.37543967075807 7.15879124733616 7.19340860351708 9.34715731242862 4.90194626781786 7.32805694787429 6.79364393278013 6.43426762976404 8.23023822525581 7.44434629529474 6.64590565938137 7.55950802780047 6.62576316982418 8.3157185803506 6.48273689307049 6.1078556592845 7.61476640584822 7.0390566634715 7.44842276904508 4.41101473448162 5.9738668273479 6.19677364235416 7.14897043973579 8.02833110228982 6.83294468314377 5.08444979468865 6.85439885551979 5.69260173369643 7.24535938439989 6.24635692097496 6.35453630859773 6.19714962798221 7.07326505186649 7.66762433050014 6.01908474825307 5.01506268235062 8.23150961704819 7.99323120455512 9.39185404957986 5.55114921681258 5.92150424912874 8.23714339030151 8.36926286856318 9.35119796751225 6.96345846424702 6.28508959790335 6.24685586869357 6.15609930210213 6.51310938822233 8.10838350269376 5.59244097782911 6.38629767201026 6.39631923878406 6.24443676743365 8.4222751627867 6.07236450427327 6.0925196660656 6.49094054139787 7.44888321563851 8.59416778176518 5.9606553917678 5.44791096642978 6.1677997684402 7.03443040072124 9.44584706864593 7.23798487354882 7.54713971269409 5.10669203883028 6.92113816672061 7.90274564327157 5.8918663518934 6.36567039996929 6.32686567775313 7.98366423029937 9.58186910845341 5.2401143168163 5.25615280075596 6.51306049476631 7.69839253293315 8.47635334285814 4.61943289449753 6.21434952339435 6.66097946168183 5.72555854064694 9.00296719872741 7.32323012383925 7.4950197088102 6.06336928251844 7.21106635725077 8.72069991180171 5.35284505527207 5.02572850332997 6.39431586340407 6.70878219901713 7.15710664911577 7.0005892822045 6.82865922155059 6.49517791953825 7.69848897975308 8.84869130491987 7.31898773782095 5.45214537217677 6.98905858760909 5.84701184506413 5.69032033727301 5.02306395605383 5.90201902474961 6.22882652284404 5.21631662540804 7.76170978585044 6.37320282059265 7.473181236889 6.36300414876112 6.38565479012544 9.53942528861045 5.97096800064995 8.42969983879219 2.59979625578436 5.74616184126207 6.61980834856389 7.78068381114944 7.3384995154035 7.19237409038608 6.27719379041591 9.14036969746821 7.7603448120781 7.39626694717474 6.57247964226632 6.54698445407259 9.50253665242412 5.20027221940222 6.89516460690351 7.34268099505655 6.49597866638133 8.72260120387791 5.60892256377777 6.18971976329621 4.74028021996616 7.02462233207882 8.99192659587377 5.32261954179317 6.54113719907938 7.62877970162684 7.13591735914714 7.36272776116801 9.45787245079352 7.06005379435717 8.08812822639399 5.15000248203471 7.46177116798882 8.52013433173263 5.53073487478838 6.71687059970098 6.83096239508972 6.13232703220807 8.39225132039939 6.48051823238573 6.18746150937996 6.93089199857253 7.24230575116089 8.33947966783277 6.62738598055417 7.48758317024153 7.06587853299815 7.2930736689621 8.32222239989258 6.96513622779871 7.05193409450148 6.09355418748986 7.42227970722944 8.41068894653821 7.96378734329518 7.014896476442 6.8980727184852 8.34993834474287 7.08973521462763 6.69509896790789 6.92126352519373 5.7689479553118 7.08785532826782 7.52993873366914 7.58317078938562 7.97560278351917 6.08518726463732 6.58125843071321 8.75852675548707 5.83628217731395 6.03486645390216 6.04304134383999 7.60060291446084 7.09253060230179 7.567983776115 5.31716289845841 7.20340402593979 7.44436409146473 7.54472114459492 7.23317531476978 7.29933204118399 7.49059233759841 7.58554065113331 8.4318933900399 7.64214321638917 7.40077013069034 5.54239733784238 5.55573659160172 7.39169981467785 7.01990360961458 8.06183196978452 7.2588595443603 6.69035451905964 7.35979482198176 6.325465103734 7.40110866385907 6.19845457803703 6.77506847077769 7.88848235844221 7.30117152222699 6.79402311581407 6.58039489001414 7.41622214911091 7.92400071435698 6.38688840264204 7.50878579748653 7.51782772950912 6.83023963186146 8.6686713084345 5.22016828137769 6.89655943119013 7.88129518131779 7.26018610600274 8.37867985013132 5.42686717921785 5.95135547001356 6.39858655291282 7.55547935056227 8.49347065582253 7.22818576015531 6.54807076498889 5.35029574696811
Manes.04G114000.v6.1 3.14683983215409 2.59979625578436 2.59979625578436 2.59979625578436 2.59979625578436 2.59979625578436 2.59979625578436 4.35500032841 2.59979625578436 2.59979625578436 2.59979625578436 2.59979625578436 3.48816860543824 2.59979625578436 2.59979625578436 2.59979625578436 2.59979625578436 2.59979625578436 2.59979625578436 2.59979625578436 2.59979625578436 2.59979625578436 3.5105562495507 2.59979625578436 3.14413877371066 3.58052694302842 2.59979625578436 4.5693138666356 2.59979625578436 2.59979625578436 2.59979625578436 2.59979625578436 2.59979625578436 3.19522409136653 2.59979625578436 2.59979625578436 2.59979625578436 4.72089113306866 3.27237941274458 2.59979625578436 2.59979625578436 2.59979625578436 2.59979625578436 2.59979625578436 2.59979625578436 2.59979625578436 2.59979625578436 4.34612452915929 2.59979625578436 3.26766221655289 3.11136424535262 2.59979625578436 2.59979625578436 2.59979625578436 3.30273000440967 2.59979625578436 2.59979625578436 3.11439241586576 2.59979625578436 2.59979625578436 2.59979625578436 2.59979625578436 3.10654593426012 2.59979625578436 2.59979625578436 2.59979625578436 2.59979625578436 6.95043031495386 2.59979625578436 2.59979625578436 2.59979625578436 2.59979625578436 4.84324533329371 2.59979625578436 2.59979625578436 3.28754744734438 2.59979625578436 5.24609710295013 2.59979625578436 2.59979625578436 2.59979625578436 2.59979625578436 4.47188748511223 2.59979625578436 2.59979625578436 2.59979625578436 2.59979625578436 3.86706970484492 2.59979625578436 3.34481372870052 2.59979625578436 2.59979625578436 5.57397821454747 2.59979625578436 2.59979625578436 2.59979625578436 2.59979625578436 2.59979625578436 2.59979625578436 2.59979625578436 2.59979625578436 2.59979625578436 2.59979625578436 2.59979625578436 2.59979625578436 3.11766270619839 2.59979625578436 2.59979625578436 5.48921119816599 2.59979625578436 2.59979625578436 2.59979625578436 2.59979625578436 4.0693963383006 2.59979625578436 2.59979625578436 2.59979625578436 2.59979625578436 3.85500889088999 2.59979625578436 3.43756941520291 3.13872541349518 2.59979625578436 3.79545278377254 3.03316965666899 2.59979625578436 2.59979625578436 2.59979625578436 5.23070429151555 2.59979625578436 3.4373015361164 2.59979625578436 2.59979625578436 3.67422423232346 2.59979625578436 2.59979625578436 2.59979625578436 2.59979625578436 4.8152637192013 2.59979625578436 2.59979625578436 2.59979625578436 2.59979625578436 2.59979625578436 2.59979625578436 2.59979625578436 2.59979625578436 2.59979625578436 3.07277416937966 2.59979625578436 2.59979625578436 2.59979625578436 2.59979625578436 2.59979625578436 2.59979625578436 2.59979625578436 2.59979625578436 2.59979625578436 4.94668272365757 2.59979625578436 2.59979625578436 2.59979625578436 2.59979625578436 2.59979625578436 2.59979625578436 3.33191960041971 2.59979625578436 2.59979625578436 2.59979625578436 2.59979625578436 2.59979625578436 2.59979625578436 2.59979625578436 2.59979625578436 2.59979625578436 2.59979625578436 2.59979625578436 2.59979625578436 3.85850709734438 2.59979625578436 2.59979625578436 2.59979625578436 2.59979625578436 4.31022035526399 2.59979625578436 2.59979625578436 2.59979625578436 2.59979625578436 2.59979625578436 2.59979625578436 3.09391014913098 2.59979625578436 2.59979625578436 2.59979625578436 2.59979625578436 2.59979625578436 2.59979625578436 2.59979625578436 2.59979625578436 3.87063900250767 2.59979625578436 2.59979625578436 2.59979625578436 2.59979625578436 2.59979625578436 2.59979625578436 3.26541768118622 2.59979625578436 2.59979625578436 2.59979625578436 2.59979625578436 2.59979625578436 2.59979625578436 3.08019605297528 4.92839840643118 2.59979625578436 2.59979625578436 2.59979625578436 4.54549579850851 6.33757877575474 2.59979625578436 2.59979625578436 2.59979625578436 2.59979625578436 5.08748175054048 2.59979625578436 2.59979625578436 2.59979625578436 2.59979625578436 3.73551442312556 2.59979625578436 2.59979625578436 2.59979625578436 2.59979625578436 5.36599172597886 2.59979625578436 2.59979625578436 2.59979625578436 2.59979625578436 3.37329820666967 2.59979625578436 2.59979625578436 2.59979625578436 2.59979625578436 5.53648326307607 2.59979625578436 2.59979625578436 2.59979625578436 2.59979625578436 4.13314547353687 2.59979625578436 3.48725331849201 2.59979625578436 2.59979625578436 4.69681988476243 2.59979625578436 2.59979625578436 2.59979625578436 2.59979625578436 4.93187186810799 2.59979625578436 2.59979625578436 2.59979625578436 2.59979625578436 3.91481946228665 2.59979625578436 2.59979625578436 3.17356662868593 2.59979625578436 5.43113110988398 2.59979625578436 2.59979625578436 2.59979625578436 2.59979625578436 4.21242849131372 3.07270803269098 3.38102029954925 2.59979625578436 3.79793381884116 2.59979625578436 3.79474649627712 2.59979625578436 2.59979625578436 3.4551235647353 2.59979625578436 5.73882157258445 2.59979625578436 2.59979625578436 2.59979625578436 2.59979625578436 5.48527965947814 2.59979625578436 3.39183450236513 2.59979625578436 2.59979625578436 4.62594572357046 2.59979625578436 2.59979625578436 2.59979625578436 2.59979625578436 4.81591037387278 3.5062742012031 3.27020841900006 2.59979625578436 2.59979625578436 3.45643796967227 2.59979625578436 2.59979625578436 2.59979625578436 3.14562636105081 3.88593967986865 2.59979625578436 3.02411260142883 2.59979625578436 2.59979625578436 4.00249711782729 2.59979625578436 2.59979625578436 2.59979625578436 3.16981088905528 5.92161977170317 2.59979625578436 2.59979625578436 2.59979625578436 2.59979625578436 4.87180404499897 2.59979625578436 2.59979625578436 2.59979625578436 2.59979625578436 6.14321118470078 2.59979625578436 2.59979625578436 2.59979625578436 2.59979625578436 4.37568980282111 2.59979625578436 2.59979625578436 2.59979625578436 2.59979625578436 5.06899022671072 2.59979625578436 2.59979625578436 2.59979625578436 2.59979625578436 3.14307563156158 2.59979625578436 3.26109012879803 2.59979625578436 2.59979625578436 3.88328421512736 2.59979625578436 2.59979625578436 2.59979625578436 2.59979625578436 4.07859791806296 2.59979625578436 3.06075262526231 3.15022104454705 2.59979625578436 3.40627964740502 2.59979625578436 2.59979625578436 2.59979625578436 2.59979625578436 4.06907842763578 2.59979625578436 2.59979625578436 2.59979625578436 2.59979625578436 5.04673475862742 2.59979625578436 2.59979625578436 2.59979625578436 2.59979625578436 2.59979625578436 3.00618426518796 2.59979625578436 2.59979625578436 2.59979625578436 2.59979625578436 3.80396395277201 2.59979625578436 2.59979625578436 2.59979625578436 2.59979625578436 4.85382340722922 2.59979625578436 2.59979625578436 2.59979625578436 2.59979625578436 2.59979625578436 2.59979625578436 2.59979625578436 2.59979625578436 4.4569336025263 3.06134786401126 3.12088499837687 2.59979625578436 2.59979625578436 2.59979625578436 7.29393989871443 2.59979625578436 2.59979625578436 2.59979625578436 2.59979625578436 4.92967051630423 2.59979625578436 2.59979625578436 2.59979625578436 2.59979625578436 2.59979625578436 2.59979625578436 3.36995450427097 2.59979625578436 2.59979625578436 4.56263866326803 2.59979625578436 2.59979625578436 2.59979625578436 2.59979625578436 4.79772055990563 3.39541109862574 2.59979625578436 2.59979625578436 2.59979625578436 3.91899542445773 2.59979625578436 2.59979625578436 2.59979625578436 2.59979625578436 5.36819947660112 2.59979625578436 2.59979625578436 2.59979625578436 2.59979625578436 5.21708541875347 2.59979625578436 2.59979625578436 2.59979625578436 2.59979625578436 2.59979625578436 2.59979625578436 2.59979625578436 2.59979625578436 2.59979625578436 2.59979625578436 2.59979625578436 2.59979625578436 2.59979625578436 2.59979625578436 2.59979625578436 2.59979625578436 2.59979625578436 2.59979625578436 2.59979625578436 5.68056183764066 2.59979625578436 2.59979625578436 2.59979625578436 2.59979625578436 4.98115682154745 2.59979625578436 2.59979625578436 2.59979625578436 2.59979625578436 3.60301848506402 3.1133240832199 2.59979625578436 5.16032146251719 2.59979625578436 2.59979625578436 4.46483984299498 2.59979625578436 2.59979625578436 2.59979625578436 2.59979625578436 4.21584791522146 2.59979625578436 2.59979625578436 2.59979625578436 3.04931507854715 4.41387227501811 2.59979625578436 2.59979625578436 2.59979625578436 2.59979625578436 5.37372952834303 2.59979625578436 2.59979625578436 2.59979625578436 3.58311592753866 2.59979625578436 2.59979625578436 2.59979625578436 2.59979625578436 2.59979625578436 2.59979625578436 2.59979625578436 2.59979625578436 2.59979625578436 2.59979625578436 4.17376676937537 2.59979625578436 2.59979625578436 2.59979625578436 3.20229976147952 3.31341918269739 2.59979625578436 2.59979625578436 2.59979625578436 2.59979625578436 3.6155055741188 2.59979625578436 2.59979625578436 2.59979625578436 2.59979625578436 5.19927462646867 2.59979625578436 2.59979625578436 2.59979625578436 2.59979625578436 4.31831512951864 2.59979625578436 3.15282698057601 2.59979625578436 2.59979625578436 5.70392792839012 2.59979625578436 3.89221999526132 2.59979625578436 2.59979625578436 7.22509928988877 2.59979625578436 3.18881389019315 2.59979625578436 2.59979625578436 2.59979625578436 2.59979625578436 2.59979625578436 2.59979625578436 2.59979625578436 3.12386348523869 2.59979625578436 2.59979625578436 2.59979625578436 2.59979625578436 3.81799429195978 3.27177532694313 2.59979625578436 2.59979625578436 2.59979625578436 2.59979625578436 2.59979625578436 2.59979625578436 2.59979625578436 2.59979625578436 3.48741306523119 2.59979625578436 2.59979625578436 2.59979625578436 2.59979625578436 3.54586406174547 2.59979625578436 2.59979625578436 2.59979625578436 2.59979625578436 2.59979625578436 5.09716251850802 3.20566299976803 2.59979625578436 3.1839706467237 2.59979625578436 3.30430621313442 2.59979625578436 2.59979625578436 2.59979625578436 2.59979625578436 2.59979625578436 2.59979625578436 3.21419104749459 2.59979625578436 2.59979625578436 3.43056747566856 2.59979625578436 3.18528064700602 2.59979625578436 2.59979625578436 4.66454790897957 2.59979625578436 3.25879465846468 3.22155548070353 2.59979625578436 3.86098856849618 2.59979625578436 2.59979625578436 2.59979625578436 2.59979625578436 3.63333843188727 2.59979625578436 2.59979625578436 2.59979625578436 2.59979625578436 4.74455966740713 2.59979625578436 2.59979625578436 2.59979625578436 2.59979625578436 2.59979625578436 2.59979625578436 2.59979625578436 2.59979625578436 2.59979625578436 4.27114730355021 2.59979625578436 2.59979625578436 2.59979625578436 2.59979625578436 4.40272371932416 2.59979625578436 2.59979625578436 2.59979625578436 2.59979625578436 6.47103055563691 3.21867299731733 2.59979625578436 2.59979625578436 2.59979625578436 3.7445127826073 2.59979625578436 2.59979625578436 2.59979625578436 2.59979625578436 4.12953068130464 2.59979625578436 2.59979625578436 2.59979625578436 2.59979625578436 2.59979625578436 2.59979625578436 3.40187214262271 2.59979625578436 2.59979625578436 4.21070216057626 2.59979625578436 2.59979625578436 2.59979625578436 2.59979625578436 4.17864547284131 2.59979625578436 2.59979625578436 3.24766064870577 2.59979625578436 6.00184941362911 2.59979625578436 2.59979625578436 2.59979625578436 2.59979625578436 4.78321682204247 2.59979625578436 2.59979625578436 2.59979625578436 2.59979625578436 2.59979625578436 3.60268929125403 2.59979625578436 2.59979625578436 2.59979625578436 2.59979625578436 2.98900452407651 2.59979625578436 2.59979625578436 2.59979625578436 2.59979625578436 2.59979625578436 2.59979625578436 2.59979625578436 2.59979625578436 2.59979625578436 5.06699300632735 2.59979625578436 2.59979625578436 2.59979625578436 3.56247340105491 3.76822406450775 2.59979625578436 2.59979625578436 2.59979625578436 2.59979625578436 4.83563654625684 2.59979625578436 2.59979625578436 2.59979625578436 2.59979625578436 3.14301693326046 2.59979625578436 2.59979625578436 2.59979625578436 2.59979625578436 3.23023422384682 2.59979625578436 2.59979625578436 2.59979625578436 2.59979625578436 3.5573637628625 2.59979625578436 2.59979625578436 2.59979625578436 2.59979625578436 2.59979625578436 2.59979625578436 3.23503948447659 2.59979625578436 2.59979625578436 4.94738853905675 2.59979625578436 2.59979625578436 2.59979625578436 2.59979625578436 3.15933397875847 2.59979625578436 2.59979625578436 2.59979625578436 2.59979625578436 5.00907677466464 2.59979625578436 2.59979625578436 2.59979625578436 3.1964791051938 7.16140219291337 2.59979625578436 3.15164342911053 2.59979625578436 2.59979625578436 2.59979625578436 2.59979625578436 2.59979625578436 2.59979625578436 2.59979625578436 5.05332883245093 2.59979625578436 3.55618799594527 3.23170429409391 2.59979625578436 4.13807543065542 2.59979625578436 2.59979625578436 2.59979625578436 2.59979625578436 3.44945532343366 2.59979625578436 3.32706199532729 2.59979625578436 2.59979625578436 4.98416683959058 2.59979625578436 2.59979625578436 2.59979625578436
Manes.04G114100.v6.1 7.73515751510285 7.48065170049187 7.84338922117585 6.46138014070414 6.75149199178843 6.7338040871218 5.99902382935943 7.48191690056091 6.06274874926654 6.57370970833068 7.01296794315519 6.98619236968053 6.68225882937888 5.86713292023411 6.7014954228013 6.73453709081023 6.07716429070688 7.57014846911588 6.07104813576506 6.35088854988706 6.88921269465313 6.10874031879679 7.10379770650064 6.17708982441502 6.18485860899507 6.79133143803599 6.4035832321647 7.42696708458218 5.66021499988367 6.31124504832191 7.08652888218315 6.01561838856796 7.06995440755711 6.71405305429054 6.80646445265691 7.09789736915282 6.10983477360424 7.64922841110643 6.81268278445218 6.28591550536311 7.52845926512978 6.147943788568 6.75750354544988 5.9953317648726 6.55945791559434 6.22144620995091 6.39420598670941 7.38175864554913 6.85721548457655 6.281242154614 6.79640305315768 6.50228819320844 6.90482868887098 6.2693317041675 6.50751092356594 6.88665365262258 6.70122892530907 7.18150534152152 6.62794788243587 6.04049570978867 6.76632633284533 6.48879240345 7.34896433110448 6.32364397525139 6.76877786798288 7.11398874707513 7.54127392555523 7.95479740871323 6.38631515260855 6.52372249281102 7.21708553468768 7.03238665506232 8.97875968814935 5.36305375509599 6.53526458751034 6.6868015773668 6.80630827658784 7.3680704465515 5.50797928225139 6.89510380302595 7.04301136333863 6.39004988183956 8.02300150736266 5.88704759111699 6.84292343233811 7.28059268137241 7.35901634625027 8.02603590374884 6.55018953838738 6.42751950734262 7.68574706349748 6.4138251987345 7.61227053811585 6.35241483005594 5.6713578930303 6.96668206182078 6.92245728266554 6.08069694250898 7.03978402332648 6.18095688779362 5.97392974564883 6.81144106687873 6.30048412646548 7.12482290812309 7.48616720744387 5.7781510939797 6.89108489873837 6.25918535287542 7.64284951192884 6.14497047351201 6.19092088038001 6.41127140102127 6.54368053845921 7.40542476978169 5.67228931414433 6.58242748911068 7.34199460007603 7.06249166147283 6.7222140701348 6.59379132154819 7.03312145196848 6.70318940873212 6.46597081362964 7.15607124189412 7.03218566869436 6.83427603546565 5.80551608685096 6.69469135914614 8.40693419041499 6.50334986719744 6.81558668400801 6.2522434428103 6.97044792570144 7.98575446608711 6.48686950649457 6.44967745537541 6.35618640058376 6.55069246061893 7.70693430632927 6.48652480338644 6.52616666392651 6.54876705747891 6.59070418487168 6.6987130561005 7.62337916054136 7.53438425498355 6.39227258714918 6.75693951491293 7.03159578016562 7.37206839226359 6.16472226142181 6.66537082022427 6.65952251250917 6.76940223021928 5.84949999965519 6.66544670759956 7.07646013619761 6.69467428116641 7.64666234874696 6.36408534025139 6.09226804105262 6.08904559045863 6.67331395283197 6.62961867227496 5.97258002182059 6.57700443532577 5.77730524100756 6.41366691439507 7.46037658108453 7.10520960638851 6.0887348378548 6.4311620202818 6.43965977459582 7.63802559199817 7.9393159416825 6.62491653500841 6.32655766823615 5.91821114634643 7.20339320199094 7.3090586589855 7.14748919909822 7.13054231285591 6.6250408952317 7.31322729436837 6.36033681832978 6.90378515474443 7.63485473923548 7.1112488569668 8.04769618389575 6.5447792284809 7.64955590101883 7.50802188518437 7.106355744969 6.09403515532775 6.68853263702451 5.66062459004247 5.63235466817538 6.69011220480775 6.61256231865382 8.14648214565035 6.21719877490858 6.16389294901516 7.23269069056277 6.23373366091934 6.92705586986648 6.46505382308064 6.32127301769151 7.00805429016686 6.36294894771487 7.6180490235787 5.69184149418642 5.90911113258819 6.82984977049265 6.71964632633221 7.32079429909649 6.33330198233587 7.47779396814063 7.02946065917684 8.11147467290945 8.24406674455117 6.56424678849387 6.71365497345617 6.76988376490077 6.45971000839008 8.13401965789789 6.33842098244186 5.64581297609337 6.48852891502318 7.40361499501239 7.12196838869916 6.48048744269198 6.65598436368688 6.78383837893208 6.11319570624667 7.49155134972873 5.91004062307476 6.62496863185142 7.27683710224935 6.48400431407028 7.23069119554265 6.32905003639162 6.83333591523042 7.0084192132467 7.21479040191504 8.66907003850751 6.70800858084076 6.77084193096764 7.00887888768424 7.359496023069 7.43905191021951 6.55398515401224 6.85746941595508 7.07081348491626 6.61721621840561 7.67110573057892 6.99398693301277 6.68309901941219 6.35895283717991 6.83915985717188 8.14724624433673 6.50227373664565 6.4300205307828 6.67154373566181 6.54291293426636 8.07829818897618 6.30170920615388 6.65352038352465 6.51393588281858 6.72943686200722 7.08773585023076 6.4392219105725 6.73628239066901 7.14243841988788 6.90142560846886 7.05825084383668 6.54265369752066 7.14762554531907 2.59979625578436 6.98793567760937 6.51697050464919 7.52045386280665 6.05270777788845 5.68014157591099 6.21960623214149 6.27447996530305 8.44189510750845 6.33988886408929 5.90240736230653 6.82377380097421 6.3370604479016 7.6865063760532 6.19022016978631 6.40522222799931 6.79921802858454 6.38808820339523 7.16985958370088 6.28647551611213 6.612145827729 6.50526082975152 6.17920607831025 7.82618802385275 6.18226570350775 7.01259602927796 7.14976299273802 6.75341394636807 7.3937358043034 6.51008630366736 6.96104295464285 6.92155283105832 6.66292068238599 7.78025748927038 7.18936148089852 6.98841360193368 6.50937322640683 6.2457562087043 6.95400782160245 6.55016205360978 6.46461184304526 6.16174133024749 6.04908275632419 6.86135558683202 6.28416618136856 6.97242865173333 6.65300130512007 6.28593006059299 7.46720784831484 6.13031301053045 7.00507180369468 6.79821077274612 6.88215765306871 7.93960925274061 6.23281206390103 6.28297791613009 6.65270796755944 6.3908092603757 7.55424571475527 6.49665914453398 6.62853699308715 6.79225844076153 6.72122327911709 7.77566979398451 6.9932602575601 6.82004969146026 6.50112946294073 6.52597040793703 7.14435894233246 6.05865532197438 7.10413922495153 6.47117264149364 6.42241900815513 6.93030308549286 6.24274097184838 5.34877831485793 6.45945594128638 6.73324241627617 6.95035758164739 6.40408769848364 6.51746800321659 7.34732006218389 7.4370096013993 7.59779981797899 6.4244073078757 6.27249659710005 6.44061510144983 6.78165960434345 7.77817116449635 6.36486887718798 6.43906401057079 6.74518669050649 6.31005638621863 7.60643119149123 6.09141901323645 6.28137023021889 5.79425151855619 6.55695318273405 6.33518233228386 6.43068427334743 6.23191167775215 5.97538041793088 6.28669364989725 6.93234256242138 7.37341283420269 6.29404158768183 6.20976238440567 6.60632694277265 6.64454699253025 7.56510876285338 6.08753275377733 6.30578408845113 6.29445483253628 6.34124954521544 6.8664971313568 6.07410177272344 6.12942691511825 5.8824681371373 5.8462416881157 7.42188827409456 6.4603655930237 6.62375228929766 7.49256101524225 6.71244574300831 8.23023289568269 5.90551774172528 5.98157218035067 6.56142577190001 6.46454230019088 7.44409644285699 5.79984884830944 5.98178692459919 6.26847792211162 6.38712322012755 6.67483738187922 6.01878370180998 6.1887177219725 6.96759248436908 6.32510838471081 7.00759182289724 6.15372427641866 6.50395980357135 6.85924932267732 6.45534636342349 6.91514924317829 6.87894896221043 7.02419135559702 7.14871020126532 7.01568206371762 7.89439833576208 6.6981567939568 7.14667241371518 7.48556485453139 6.45401358234831 7.50092288487685 6.20711480672071 7.17384993419337 6.50147828429961 6.7249585598223 7.57615232256778 6.37237298542707 6.47607106984832 6.57926018644731 6.42154430377566 6.04253202197777 6.01203035182752 6.18883508426834 6.59780959811022 5.98221485124674 7.02386014992336 6.39233173920005 6.50258496690557 6.9572528062678 6.22068019880984 6.74447873898615 5.85372075336821 6.82230837589299 6.98858653304198 6.46437321561345 7.23114240021296 6.93201426765706 6.6151450470397 6.97546984128743 6.28848227494387 7.93608588265289 6.54525537262546 6.7037264952615 6.23656865495098 6.44637382635964 6.94485946194617 6.44283462938783 7.04946332433493 8.59377376128439 6.6845477744351 6.4061475095446 7.69352896655096 6.41210722710516 6.16389785156311 6.18526322544918 6.56565456440611 9.59113722087219 6.78533693339279 6.27066926072005 6.35398080826329 6.58480824904492 7.86298510693946 6.01119375904488 6.18062629611537 7.08116921499781 2.59979625578436 7.89698706158866 6.73264788583103 6.76464239985203 6.32054653498442 6.03808775421054 6.57026890696227 6.4315434994819 6.67502736526257 6.93631449874184 6.27333652195597 6.51812243203802 6.29948631087689 4.67907735641066 7.01254244281762 6.7838586124195 7.54727838680956 6.15996737526445 6.10628254594458 6.49845062745109 6.62413691558793 7.14247469127127 6.02500314207872 6.06391601168411 7.02837207054716 6.50830964303176 6.57729662530599 5.9757719722493 6.34093451408763 6.68959289680116 6.01090813300202 7.35280228723868 6.02326921356943 6.59773639349045 7.40205798053508 6.7117284805417 7.41427846298753 6.14411247994752 7.32805694787429 7.33992909730491 6.65906752507629 7.7589150434118 5.72051606060833 6.56868364794822 6.92141915777931 6.71871041372782 8.32197507048523 6.61914859169323 7.36250546246936 6.82368217700217 6.68840159029151 7.35160944759057 5.94398214186641 6.20663644961005 6.56115807951467 6.71417862807718 6.67728932359892 6.69457916705859 6.00437249464206 7.45281744576005 6.7785400894906 7.14749110429023 6.46002072804533 6.76102744107251 7.27036385802609 6.50348655479401 6.39102833009826 6.47202570465475 6.63691325782045 6.98983615162287 7.01916135782523 7.29722253144782 5.9065460838068 6.44331989697032 7.13189677447995 6.86923945782602 7.63048924261318 5.85815993990077 6.76017494675091 6.43393186948044 6.72243201335095 6.39824659404256 7.58656469668631 6.01607210233457 7.06074737644027 6.30683682565107 7.13150674519524 6.46571444062959 6.28574211004311 5.75308573346424 6.38698177585887 5.98877837774352 7.59037553269274 6.04022323634721 5.55641201970272 6.21571660977532 6.41563965703559 8.31521026296966 6.60223515202475 6.45313646493666 6.53816349754295 7.02598538313141 6.96137404780176 6.40156135540617 6.67033603900107 6.67381070633887 6.45704976492078 6.47623632494448 5.34072461836008 6.27918483811455 6.35417715611599 6.4013822604724 6.82341313233836 5.77763793891358 6.42540567040692 7.20079574709879 6.41845171419194 7.31925001231073 6.65404988495522 6.56329667371232 6.38292856872966 6.21849692575642 6.3496380876168 6.17159095914238 5.39503096318181 7.18850255253297 6.04933228870929 7.44020080645199 6.24939153673178 6.31419812933793 6.91391116880438 6.26497647261464 8.37419990017793 6.77131754543435 6.18275108199509 6.39732300535282 5.75269336919398 8.3828720969651 5.8845135558229 6.54474122144036 7.38055018564168 5.21631662540804 8.00708318725221 6.66841536898579 6.56406923492481 6.84410988441708 6.38565479012544 7.03892656929431 6.27981597637558 7.20665333956403 5.28639394104564 6.05692558809193 6.61980834856389 6.45862612228999 6.51576742345969 6.28063249793553 6.27719379041591 7.79812852703185 6.16625926643928 6.72843931284229 6.34569720934419 6.2287410357729 7.75945516122828 6.10409538125562 7.26121168088137 6.43106889413339 6.63491976534184 7.98467843551049 6.28316985908194 6.57983738671762 7.37241997908586 5.66832519039415 8.4818683953889 7.35022522761997 6.79919802954439 6.67962955580829 6.7708282188556 6.78992602040157 6.6684056385367 6.12213146733199 6.68034239306864 5.98712321530125 6.42330120740502 7.2826681653893 5.60772845781571 6.77641598045112 7.61942319779889 6.28779926567418 6.39410078314305 6.30545076008865 6.88659381303743 6.99520589890033 6.43225729746101 7.59155317261256 6.04467124213269 6.14133936638137 6.74438630450828 6.58142130860865 7.56861561345269 6.10891480176773 7.05193409450148 6.47446462926836 6.74888796903141 6.98270178656916 6.82861181603719 6.54870635101496 7.0731175856374 7.10800674276233 6.87083134094102 6.79055731190167 6.78944495434451 6.3161805043146 6.37074510365015 7.22385150461482 6.23175372517052 7.01028768498021 7.33273538767812 6.25919607339028 7.99857489181908 5.78226409936156 6.31886239976547 6.32315078714844 7.02057064230536 7.15102180261111 6.10755043780981 6.10690262730755 6.55279413500043 6.90677059594729 8.10234249585275 6.83969502339367 6.40903251824977 7.41700856281006 7.03445923735904 7.25011726573068 6.67220125266835 7.1883673928776 6.55501084390123 7.07853381589833 8.03133017387344 6.71722919863057 7.23552410947176 7.31975131034602 6.67553422152952 8.07518166713481 7.03199079835562 6.32010857402604 7.13516498173216 7.01127536955041 6.9579440590899 6.72642269159348 7.20426077568784 6.84609766821812 6.74571264071416 7.34303394558638 6.20569751944778 7.07177904074945 6.88467240098743 6.71488859383136 7.40614066139464 5.64115035193425 8.60514358379237 7.0519262676118 7.04707755134322 6.98333512123027 6.55071880395242 6.79331218759315 6.24724231885836 7.00429889482009 8.26409366203364 6.50155343667389 6.43941883337658 5.66758488609304
Manes.04G114200.v6.1 2.59979625578436 2.59979625578436 2.59979625578436 2.59979625578436 2.59979625578436 2.59979625578436 2.59979625578436 2.59979625578436 2.59979625578436 2.59979625578436 3.05243133298284 2.59979625578436 2.59979625578436 2.59979625578436 2.59979625578436 2.59979625578436 2.59979625578436 2.59979625578436 2.59979625578436 2.59979625578436 2.59979625578436 2.59979625578436 2.59979625578436 3.21375796249481 2.59979625578436 2.59979625578436 2.59979625578436 2.59979625578436 2.59979625578436 2.59979625578436 2.59979625578436 2.59979625578436 2.59979625578436 2.59979625578436 2.59979625578436 2.59979625578436 2.59979625578436 2.59979625578436 2.59979625578436 2.59979625578436 2.59979625578436 2.59979625578436 2.59979625578436 2.59979625578436 2.59979625578436 2.59979625578436 3.36040517360207 2.59979625578436 2.59979625578436 2.59979625578436 2.59979625578436 2.59979625578436 2.59979625578436 2.59979625578436 2.59979625578436 2.59979625578436 2.59979625578436 2.59979625578436 2.59979625578436 2.59979625578436 2.59979625578436 3.35463609942184 2.59979625578436 2.59979625578436 2.59979625578436 2.59979625578436 2.59979625578436 2.59979625578436 2.59979625578436 2.59979625578436 2.59979625578436 2.59979625578436 2.59979625578436 2.59979625578436 2.59979625578436 2.59979625578436 2.59979625578436 2.59979625578436 2.59979625578436 2.59979625578436 2.59979625578436 2.59979625578436 2.59979625578436 2.59979625578436 2.59979625578436 2.59979625578436 2.59979625578436 3.06043028247974 2.59979625578436 2.59979625578436 2.59979625578436 2.59979625578436 2.59979625578436 2.59979625578436 2.59979625578436 2.59979625578436 2.59979625578436 3.02061995747434 2.59979625578436 2.59979625578436 2.59979625578436 3.10849398345359 2.59979625578436 2.59979625578436 2.59979625578436 2.59979625578436 2.59979625578436 3.00944776328652 3.18709662403514 2.59979625578436 2.59979625578436 2.59979625578436 3.05008182588941 2.59979625578436 2.59979625578436 2.59979625578436 2.59979625578436 2.59979625578436 2.59979625578436 2.59979625578436 2.59979625578436 2.59979625578436 2.59979625578436 2.59979625578436 2.59979625578436 2.59979625578436 2.59979625578436 3.46370293381128 2.59979625578436 2.59979625578436 2.59979625578436 2.59979625578436 2.59979625578436 2.59979625578436 2.59979625578436 2.59979625578436 2.59979625578436 2.59979625578436 2.59979625578436 2.59979625578436 3.51812105738734 2.59979625578436 3.06178703260991 2.59979625578436 2.59979625578436 2.59979625578436 2.59979625578436 3.05552170562978 2.59979625578436 2.59979625578436 2.59979625578436 2.59979625578436 3.09669850574795 2.59979625578436 2.59979625578436 3.07194257290571 2.59979625578436 2.59979625578436 2.59979625578436 2.59979625578436 2.59979625578436 2.59979625578436 2.59979625578436 2.59979625578436 2.59979625578436 2.59979625578436 2.59979625578436 3.07465554562221 2.59979625578436 2.59979625578436 2.59979625578436 2.59979625578436 2.59979625578436 2.59979625578436 3.31397370621681 2.59979625578436 2.59979625578436 2.59979625578436 3.08843871467039 2.59979625578436 2.59979625578436 2.59979625578436 2.59979625578436 2.59979625578436 2.59979625578436 2.59979625578436 3.16817936116962 3.04936763595227 2.59979625578436 3.03334130892695 2.59979625578436 2.59979625578436 2.59979625578436 2.59979625578436 2.59979625578436 2.59979625578436 2.59979625578436 2.59979625578436 2.59979625578436 3.01337418459523 2.59979625578436 2.59979625578436 3.16689536194367 2.59979625578436 2.59979625578436 2.59979625578436 2.59979625578436 3.22829425332205 2.59979625578436 2.59979625578436 2.59979625578436 2.59979625578436 2.59979625578436 2.59979625578436 2.59979625578436 2.59979625578436 3.10108304697002 3.1364641154621 2.59979625578436 2.59979625578436 2.59979625578436 2.59979625578436 2.59979625578436 2.59979625578436 2.59979625578436 2.59979625578436 2.59979625578436 2.59979625578436 2.59979625578436 2.9870565861914 3.20780008800332 2.59979625578436 2.59979625578436 2.59979625578436 3.13920880252861 2.59979625578436 2.59979625578436 2.59979625578436 2.59979625578436 2.59979625578436 2.59979625578436 2.59979625578436 2.59979625578436 2.59979625578436 2.59979625578436 2.59979625578436 2.59979625578436 2.59979625578436 3.12024369940562 2.59979625578436 2.59979625578436 3.67861131213525 2.59979625578436 2.59979625578436 2.59979625578436 3.9274285819072 2.59979625578436 2.59979625578436 2.59979625578436 2.59979625578436 2.59979625578436 2.59979625578436 2.59979625578436 2.59979625578436 2.59979625578436 2.59979625578436 2.59979625578436 2.59979625578436 2.59979625578436 2.59979625578436 2.59979625578436 2.59979625578436 2.59979625578436 3.33483351561316 2.59979625578436 2.59979625578436 3.05448293938791 2.59979625578436 2.59979625578436 2.59979625578436 2.59979625578436 2.59979625578436 2.59979625578436 2.59979625578436 2.59979625578436 3.19944276628065 2.59979625578436 2.59979625578436 2.59979625578436 2.59979625578436 2.59979625578436 2.59979625578436 2.59979625578436 2.59979625578436 2.59979625578436 3.21644556534013 2.59979625578436 2.59979625578436 2.59979625578436 2.59979625578436 3.24661910325328 2.59979625578436 2.59979625578436 2.59979625578436 2.59979625578436 3.45643796967227 2.59979625578436 2.59979625578436 2.59979625578436 2.59979625578436 3.42897032873693 2.59979625578436 3.19774625800259 3.43497551468937 2.59979625578436 2.59979625578436 2.59979625578436 2.59979625578436 2.59979625578436 2.59979625578436 2.59979625578436 2.59979625578436 3.17865863106762 2.59979625578436 2.59979625578436 2.59979625578436 2.59979625578436 2.59979625578436 2.59979625578436 2.59979625578436 2.59979625578436 2.59979625578436 2.59979625578436 2.59979625578436 2.59979625578436 2.59979625578436 2.59979625578436 3.15767287045227 2.59979625578436 2.59979625578436 2.59979625578436 2.59979625578436 2.59979625578436 2.59979625578436 2.59979625578436 2.59979625578436 2.59979625578436 2.59979625578436 3.1933542419055 3.06601140229909 2.59979625578436 2.59979625578436 2.59979625578436 3.20704156102309 2.59979625578436 3.08587502403935 2.59979625578436 2.59979625578436 2.59979625578436 2.59979625578436 2.59979625578436 2.59979625578436 2.59979625578436 2.59979625578436 2.59979625578436 2.59979625578436 2.59979625578436 2.59979625578436 2.59979625578436 2.59979625578436 3.03313128025029 2.59979625578436 2.59979625578436 2.59979625578436 3.35883779744775 3.20409142510325 3.00618426518796 2.59979625578436 2.59979625578436 3.29707522516397 3.67152085317009 2.99054227134901 2.59979625578436 2.59979625578436 3.29333401168874 2.9813665940389 2.59979625578436 2.59979625578436 2.59979625578436 3.12273955512324 2.59979625578436 2.59979625578436 2.59979625578436 2.59979625578436 2.59979625578436 2.59979625578436 3.24980416694994 2.59979625578436 2.59979625578436 2.59979625578436 2.59979625578436 2.59979625578436 2.59979625578436 2.59979625578436 2.59979625578436 3.14025367911579 2.59979625578436 2.59979625578436 2.59979625578436 2.59979625578436 2.59979625578436 2.59979625578436 2.59979625578436 2.59979625578436 2.59979625578436 2.59979625578436 2.59979625578436 3.75016086611143 2.59979625578436 4.02756779481344 2.59979625578436 2.59979625578436 2.59979625578436 2.59979625578436 2.59979625578436 2.59979625578436 2.59979625578436 2.59979625578436 2.59979625578436 2.59979625578436 2.59979625578436 2.59979625578436 2.59979625578436 2.59979625578436 2.59979625578436 2.59979625578436 2.59979625578436 2.59979625578436 2.59979625578436 2.59979625578436 2.59979625578436 2.59979625578436 2.59979625578436 2.59979625578436 3.30265235045542 2.59979625578436 2.59979625578436 2.59979625578436 2.59979625578436 2.59979625578436 3.07216302101005 2.59979625578436 2.59979625578436 2.59979625578436 2.59979625578436 2.59979625578436 2.59979625578436 2.59979625578436 2.59979625578436 2.59979625578436 2.59979625578436 3.85101636034392 3.43856895038844 2.59979625578436 2.59979625578436 2.59979625578436 2.59979625578436 2.59979625578436 2.59979625578436 2.59979625578436 2.59979625578436 2.59979625578436 2.59979625578436 2.59979625578436 2.59979625578436 2.59979625578436 2.59979625578436 2.59979625578436 2.59979625578436 2.59979625578436 2.59979625578436 2.59979625578436 2.59979625578436 2.59979625578436 2.59979625578436 2.59979625578436 2.59979625578436 2.59979625578436 2.59979625578436 2.59979625578436 2.59979625578436 2.59979625578436 2.59979625578436 2.59979625578436 2.59979625578436 2.59979625578436 2.59979625578436 2.59979625578436 2.59979625578436 2.59979625578436 2.59979625578436 2.59979625578436 2.59979625578436 2.59979625578436 2.59979625578436 2.59979625578436 2.59979625578436 2.59979625578436 2.59979625578436 2.59979625578436 2.59979625578436 2.59979625578436 2.59979625578436 2.59979625578436 2.59979625578436 2.59979625578436 2.59979625578436 2.59979625578436 2.59979625578436 2.59979625578436 3.09055428047105 2.59979625578436 2.59979625578436 2.59979625578436 2.59979625578436 3.16031210264774 2.59979625578436 2.59979625578436 2.59979625578436 2.59979625578436 2.59979625578436 2.59979625578436 2.59979625578436 2.59979625578436 2.59979625578436 3.23124158278061 2.59979625578436 2.59979625578436 2.59979625578436 3.45314808470526 2.59979625578436 2.59979625578436 2.59979625578436 2.59979625578436 2.59979625578436 2.59979625578436 2.59979625578436 2.59979625578436 2.59979625578436 2.59979625578436 2.59979625578436 2.59979625578436 2.59979625578436 3.09463790016529 2.59979625578436 2.59979625578436 2.59979625578436 2.59979625578436 2.59979625578436 2.59979625578436 3.21960951687133 3.13403103541172 2.59979625578436 2.59979625578436 2.59979625578436 2.59979625578436 2.59979625578436 2.59979625578436 2.59979625578436 2.59979625578436 2.59979625578436 2.59979625578436 2.59979625578436 2.59979625578436 2.59979625578436 2.59979625578436 2.59979625578436 2.59979625578436 2.59979625578436 2.59979625578436 2.59979625578436 2.59979625578436 2.59979625578436 2.59979625578436 2.59979625578436 2.59979625578436 2.59979625578436 3.42251220363524 2.59979625578436 2.59979625578436 2.59979625578436 2.59979625578436 2.59979625578436 2.59979625578436 2.59979625578436 3.20491354779203 2.59979625578436 2.59979625578436 2.59979625578436 2.59979625578436 2.59979625578436 2.59979625578436 2.59979625578436 2.59979625578436 2.59979625578436 2.59979625578436 2.59979625578436 2.59979625578436 2.59979625578436 2.59979625578436 2.59979625578436 2.59979625578436 2.59979625578436 2.59979625578436 2.59979625578436 2.59979625578436 2.59979625578436 2.59979625578436 2.59979625578436 2.59979625578436 2.59979625578436 2.59979625578436 3.0945433916009 3.47469189890208 2.59979625578436 2.59979625578436 2.59979625578436 2.59979625578436 2.59979625578436 2.59979625578436 2.59979625578436 2.59979625578436 2.59979625578436 3.34680674814643 2.59979625578436 2.59979625578436 2.59979625578436 2.59979625578436 2.59979625578436 3.14201754722178 2.59979625578436 2.59979625578436 2.59979625578436 2.59979625578436 2.59979625578436 2.59979625578436 2.59979625578436 2.59979625578436 3.45357611062151 2.59979625578436 2.59979625578436 2.59979625578436 2.59979625578436 2.59979625578436 2.59979625578436 2.59979625578436 2.59979625578436 2.59979625578436 2.59979625578436 3.12117286708181 2.59979625578436 2.59979625578436 2.59979625578436 2.59979625578436 2.59979625578436 2.59979625578436 2.59979625578436 2.59979625578436 2.59979625578436 2.59979625578436 2.59979625578436 2.59979625578436 2.59979625578436 2.59979625578436 2.59979625578436 2.59979625578436 2.59979625578436 2.59979625578436 2.59979625578436 2.59979625578436 2.59979625578436 2.59979625578436 3.07631577613061 2.59979625578436 2.59979625578436 2.59979625578436 2.59979625578436 2.59979625578436 2.59979625578436 2.59979625578436 2.59979625578436 2.59979625578436 2.59979625578436 2.59979625578436 3.14301693326046 2.59979625578436 2.59979625578436 2.59979625578436 2.59979625578436 2.59979625578436 2.59979625578436 2.59979625578436 2.59979625578436 2.59979625578436 2.59979625578436 2.59979625578436 2.59979625578436 2.59979625578436 2.59979625578436 2.59979625578436 2.59979625578436 2.59979625578436 2.59979625578436 2.59979625578436 2.59979625578436 2.59979625578436 2.59979625578436 2.59979625578436 2.59979625578436 2.59979625578436 2.59979625578436 2.59979625578436 2.59979625578436 2.59979625578436 2.59979625578436 2.59979625578436 2.59979625578436 2.59979625578436 2.59979625578436 2.59979625578436 2.59979625578436 2.59979625578436 2.59979625578436 2.59979625578436 2.59979625578436 2.59979625578436 2.59979625578436 2.59979625578436 2.59979625578436 2.59979625578436 2.59979625578436 2.59979625578436 3.23170429409391 2.59979625578436 2.59979625578436 2.59979625578436 2.59979625578436 2.59979625578436 2.59979625578436 2.59979625578436 2.59979625578436 2.59979625578436 2.59979625578436 2.59979625578436 2.59979625578436 2.59979625578436 2.59979625578436 2.59979625578436
Manes.04G114300.v6.1 5.7490150239287 4.87749585337859 5.62874594193984 5.21518727782111 5.6085264192457 5.39909884186497 5.12839658268854 5.63186105853281 5.18369492985164 5.05315915302769 5.23337115947837 5.77160201051264 5.50186876758256 6.31913199888128 5.52163283901473 4.82251509606364 4.69844709182238 5.24297715705908 5.20629928501549 5.21095998477064 5.05542157179824 5.14271162331424 5.1730195157107 5.34899882806679 4.77473885471143 4.89783290464758 4.93391252609104 5.31189983108808 5.12983666350516 5.02119716916197 4.85682202744002 5.57240382115742 5.37075684083652 5.58541575856802 4.51161338167069 5.20629573218393 4.63068365085742 5.33120940369676 5.44215729911005 5.28492375655475 5.11783382951976 5.58886215841235 5.24105452762996 4.78170252645755 5.39067279834133 4.74224555151699 5.17430605669338 4.86198040577091 5.1473245808271 5.55611884497258 5.28198704865361 5.371502649659 5.43247534461611 5.17203444915892 5.17223650721223 4.92013364930958 5.06684326123096 5.8838521348062 5.22047165238079 4.98327991155583 5.5578931884636 5.08580581740484 5.68534694634382 6.32364397525139 5.26440512786611 5.21576435098478 5.48045296723035 5.93628333816619 5.53970715256114 5.43346890406963 5.65858556132772 5.42060016372327 5.92722768006884 6.15908029961009 5.69841527937453 4.93437244663299 5.80415135432516 6.11997777170584 5.8345559981041 6.20266761234758 5.66392747991667 5.35072185670866 5.8917343949204 5.30924194317666 5.46366215150463 5.66597697331783 5.4406112689352 5.71588520711661 4.64943372686207 5.11924985737548 5.49484404361393 5.75459583559767 5.57397821454747 5.7321395481724 5.6713578930303 6.36980390858989 5.2256329824777 5.05999737250996 5.10685970855243 5.25721682471179 5.89346863901915 4.82489218120458 4.50574365137306 4.99118321952101 2.59979625578436 5.66895813429107 5.304634129991 5.05129315698347 5.34908451685179 5.7144627337975 5.80946346682686 5.22879787031983 5.26890785874346 6.05304629447816 2.59979625578436 5.70343134865592 5.02648293336829 5.03957918783782 5.06614806841381 4.96095197141075 5.06392281294818 5.05616975798648 4.61481052410876 5.94201181082102 5.11959114784526 5.19769247787317 5.0917252445169 5.45141266260546 6.22887491053627 5.23958718651135 5.79653867539075 4.85910388137775 5.13094693192128 5.83916551320268 4.6496055046137 5.28176390576611 5.07270567375252 4.90868385343599 5.47218106449315 4.92618276563835 5.32173286588723 5.16035940433505 4.95426573344739 5.6011627865605 6.03964418057353 5.29492202139209 5.03958938428329 5.2476952411486 5.50784773082009 6.11378370169449 5.13461368798309 5.031023566887 4.9673984646893 5.42514222080312 5.77117730147057 5.6256889096319 5.5355977418332 5.18989112512827 5.65954140542396 5.23108135090159 5.19015887784247 4.97725122251064 5.37927626854974 5.77484830014062 5.3790340977495 5.58622576196322 5.45382460909342 5.38292314621373 2.59979625578436 4.94870026898674 5.97872585734702 4.74747053633071 5.11850575781988 5.58649069313473 5.40382217484145 5.683430913948 5.61345839493502 4.92314550585527 6.26569075298889 2.59979625578436 5.36230158134544 5.51827605215161 5.69827755592962 5.30146878019496 5.09594362197316 5.52971409332012 5.7380653935251 5.31045210469065 6.39421473894564 5.69146848049244 5.93236015817131 5.3769755062063 4.66370130458085 5.35835664385775 5.06151673436031 5.51312551257303 6.01432299644108 5.26797854294053 5.26935137454708 5.58419801679622 5.64595812423543 5.53758490098185 5.23709785780715 5.81353506167946 5.51891960605537 5.47851772064062 5.97184083783119 5.0541892294695 5.79935364409443 5.43610821150715 5.27552328794475 4.9311237766927 5.07914325818167 5.56383105482056 5.06698148608036 5.00735555307307 4.37145103490537 5.22681594853628 5.01452256136101 5.43340896161907 5.21297746315931 4.98861175984604 5.04665270356689 5.00806560745233 5.4178051601104 5.46084060128581 5.64581297609337 5.12233771907437 5.41775509638884 5.10195494754386 5.55004612262305 5.99632429635922 4.49798919558398 5.39836653609501 5.42598168057851 5.12805814131496 5.66866349535803 5.3470047520098 4.93702853440514 5.1363924200083 5.34610086879936 6.07144666109818 5.105975138733 5.87288544339471 5.34658126589735 5.80123014198424 6.11820169805365 5.35817283619337 5.48537429870524 5.6505096102647 5.49888010213124 5.35092755743683 5.15420352757367 4.86987948462519 5.21017531907211 5.85547675763286 5.07827029939679 5.19492382503784 5.66958039437697 5.30823652726866 6.25217527689031 5.87674361712637 4.89544784176968 5.5371887413178 5.49272338715757 6.30170920615388 5.9557148489156 5.3699243622029 5.00150916072942 6.05932683136634 6.06968139582722 5.82627862984594 5.15975721363882 5.49424820331354 5.57046435677457 5.98790435578486 6.07543269698732 2.59979625578436 5.54699547950021 4.81941990708917 5.77451225740821 5.40798575920094 5.34500393585172 5.00854485862728 5.2345482411939 5.25759415854667 5.35142578248039 6.13765075900935 4.95122977159279 5.06280329238417 5.72247187013403 4.49305802953685 5.26041089232641 4.84100281666791 5.09784341160925 5.33812747050879 5.47575413484643 5.62881098770587 5.3447016929105 5.04455777291907 5.84119709797125 5.32402808530141 5.89447046437568 4.88910084415642 5.02990520567563 5.35535907297083 5.51899831279871 4.93220127717493 4.74844633147178 4.91776886284462 5.36011052802621 5.46420623271737 4.97994695899934 4.94367145120753 5.43963200553222 5.16534488630477 5.26664192667245 5.84422332090927 4.82381209241807 5.79604649247736 5.04203113881781 5.29864652229803 5.12128313424428 5.17203445701605 5.52117041555458 5.30253075792956 5.25739319518079 5.49272708641601 4.86030706036965 4.51320655967709 4.92100746275131 5.82028549703176 2.59979625578436 5.02571118957215 5.45563228224549 5.21523655013219 5.69196215098819 5.23906406205306 5.39183108314228 4.84464287771757 5.14390487049502 6.24496041229669 5.45622427301135 5.13841312746368 5.43469415229378 4.50345289644287 5.21834944762796 5.18541493305847 5.0847362098959 5.06062073751121 4.91237688072466 5.56819380122722 5.70099982416748 4.87789217390752 5.6674124858648 5.59034377031782 5.82275108957287 5.73473655787666 4.74583696615558 5.57967163651049 6.06576247569583 4.7327595099697 5.51976858226452 4.85029110890246 5.41078368242359 5.57465926451831 5.28541702899226 5.4150783469457 5.40865634616605 5.51171822475567 5.43409351431532 5.44709849171897 5.37939889725193 5.63345833826039 4.60595126627464 7.24963435750489 5.41740503063142 5.88623610483314 5.54405923399064 5.63359148225094 5.78747354645339 6.41054455802666 6.20085742501347 6.35341449125137 5.74326266144412 5.93070810691371 5.56914807369694 6.12111938432539 5.7304316060578 5.4150559025673 5.27023687494268 2.59979625578436 6.01318340176196 4.03287503074016 5.1778712061576 2.59979625578436 5.75476075407965 4.96984663517623 5.86051388257312 5.48150730159682 5.91748263276156 6.00108127815125 5.46115637868638 5.89390412208169 4.9495170696144 5.5962042524223 5.59031905052767 5.64688237152252 5.6301422643012 5.47427941983539 5.34186550734395 5.73776654171601 5.07192345970017 5.93198698605444 5.64453097149965 5.134616871507 5.87449767238044 4.40783125768278 5.50547094245426 5.30455101167826 5.59085041993935 5.34204768874735 5.50298625433333 5.86473448170797 5.21967905773339 5.61254351042457 4.98193799557652 4.83374128921653 5.15248956936192 5.28785621849376 5.06638243041842 5.48905410882916 5.34730608015571 4.96575772834121 4.97293692702271 5.64837072656766 5.64757529844045 5.85854007124862 5.9951252675221 4.64821731345267 5.45472070911432 5.20442728675562 5.25111432290125 5.47777252595885 5.28782466172504 5.57987106744302 5.17306380733738 4.86861545120893 5.49656357803235 5.13033068472016 5.50496951447359 5.55103145226487 5.24022002837616 5.34086190539797 5.08330146595551 5.50036484265425 5.27986553458129 5.59920053214816 5.34459487373626 4.67014457476377 5.09038988596648 5.37746177120419 4.95222437811211 5.57694930315816 4.85235310042324 5.09245015394589 5.51243793256455 5.5316566848294 5.48332325248198 5.76797304166 5.05585149993751 5.47685149650054 5.39492980589616 5.59927422124756 5.58889439150003 4.94682465960931 5.31608016171933 6.82053543104553 5.58960878714079 5.12904583500468 5.27916020074534 5.35368694412618 5.84975078250485 5.71987721519809 5.23518785986715 5.49789647101519 6.3811581025713 5.1198872491521 5.51813234665988 5.58814616046945 5.43049299295146 5.10739887604812 5.27571416930137 5.37221865564865 6.00502989617985 5.95469981815926 5.90054105725797 5.63144846855567 5.48731550881753 6.6006549864562 5.31201624700912 6.20906094557499 5.88909765292729 5.44016184115979 6.14042162133994 5.28175243170012 5.24695994787759 5.62117649372524 5.54075848350887 6.11455747152657 5.14123753538959 5.14421438773344 5.17612181270065 5.23660570387393 5.4541501386717 5.43327766228665 4.95104611552243 5.14058340397068 5.04894140090002 5.80510367428184 4.97712056884894 5.4686591706195 5.30859281875666 5.14428649408827 5.0285572434843 4.82972145248533 5.87501060069975 5.823828983185 5.40019722306131 6.26971948836796 5.74178499984125 5.39654452100347 5.83699030743889 5.51617689394278 4.97485886151239 5.21303802412275 4.83940049734725 5.45402442942414 5.49273350570561 5.08613621905098 5.10216597450871 5.89776777078668 5.27318397418217 5.21403552601553 6.03008848958899 5.07882525784914 5.69260173369643 5.2139930878932 5.34628858744136 5.42366744995416 6.09985841832311 5.20728301276662 5.51803815074935 5.42483517588134 6.3928954186102 5.11208558832606 5.68351079839895 5.35985529184081 5.74005051320607 5.46748853007692 6.0214851737281 5.99267917161795 5.75732260661896 5.07146061167586 5.75438463362159 4.78230111937372 5.84115785553883 4.8790230625278 5.50588546611693 5.59244097782911 5.78531660783028 5.05238540547508 4.74399541057762 5.56912948851095 5.25549209259524 5.26319581610425 5.09427843343045 5.06798166164618 5.91537070583655 5.58814359635482 4.78299883139774 5.13718661899674 4.69464347417724 5.68250084424875 5.17182617690171 5.37870842803495 5.79458703731146 4.80882801883897 5.1606510364943 4.99014883134464 6.09196996738657 5.18058693207289 5.24308630991876 5.86740098332446 5.75684431978247 6.08441418840108 5.11938211247418 5.9804162576739 5.63019559355278 5.34601172524073 5.31573939093883 5.22167403540487 5.20346112206938 5.19317413630917 5.41652145852244 5.29525951567 5.57983531102533 5.46055864734839 5.3598266934023 5.01477187278918 5.39503096318181 4.72391116086682 6.17684641531836 5.70066645401432 5.18703492119976 5.6349676851083 5.52628670510674 5.45667075841334 6.05887813460988 5.70354343247041 5.90338527320341 5.64710700107364 4.92368109265206 5.3614514704008 5.67382897555681 5.84482363150925 6.01359901573498 5.99159582542454 6.08483211964301 5.49316516071312 6.20533532725241 5.2433593928243 4.97767952485994 5.02686237441155 5.52356473291857 4.96931772310211 6.25954846100114 5.96836730737571 4.40711821045092 4.76748184883949 5.45844752727978 5.23199749300323 5.28951179013997 5.46600501440592 4.827279016179 4.85221090133242 5.18483120213463 4.95304121358814 5.50971582752274 5.42034086944471 5.72478594459457 5.21891182667878 5.87980627691726 5.54320427038528 5.58714044442574 6.46125781806342 5.3995995804857 2.59979625578436 6.00978909650668 4.87171684812841 5.33827467699728 5.44713179717359 5.52347816383885 5.82047026532425 6.21214874175386 5.60325446196914 4.69120794458479 4.74283497021949 5.02142920155187 5.46396466302965 5.44923818193567 5.15831769821127 5.9907250058068 5.42567420794489 5.61030574802924 6.20913923982769 5.52778090395676 5.22106768352883 4.96063476520595 5.31068815949366 5.11506058665621 5.4518166567678 5.5244858135557 5.12421590916764 5.57175007405289 4.81885893987189 5.37325073172936 5.28272592333165 2.59979625578436 5.21686947496643 5.50035941480492 5.05620005205674 5.63696000403334 6.16487542492868 5.77972419487035 5.07904555151781 5.2109261433615 5.60825314864318 4.22928374657921 5.30080815646684 4.98108160020477 5.26392317885745 5.05310725620982 4.86900298679845 4.96635956698282 5.25313575882273 5.36927346534343 5.00105885425338 5.4993944238414 5.57518363605153 5.43963021628853 6.48138490762974 5.00692471532986 5.23322635757787 5.71567699602115 5.50978304778953 5.03992820340983 4.93416751054944 5.57655581333026 5.44619584727012 5.318669559628 5.25635826851663 5.28930292258414 5.98787695589921 5.31873255177198 5.33061401035561 5.87015878855117 5.40380849898893 5.45591433021964 5.52904961746252 5.86749977771751 5.59012898853608 5.62895353948967 5.58303152972515 2.59979625578436 6.11917079312898 5.95171765606872 5.21845596246065 5.47383566555794 5.85661978629067 5.34606854389513 5.04957416864749 5.16657840090459 5.25491713274113 5.35312805670294 6.33002966122973 5.72728724128756 5.1152217925014 5.62735662575186 5.0530662468951 5.51456485254429 6.04105155267544 5.39784332815998 5.51082822240272 6.04842059504177 5.68749183307182 5.9680030040314 4.7189432122301
Manes.04G114400.v6.1 7.63619382771538 7.70231718334765 7.30648101299782 9.04505384093409 7.80997380743839 8.89271672291056 8.73084259769752 9.43610665854035 8.70374576271756 8.9810450787414 8.54535194689059 8.91040263791965 9.48977943983827 8.70342767182923 9.41317191480412 8.24547632234691 8.9467400309298 8.29824935290754 8.34079340756708 8.33490656294621 8.24446822673563 9.43230949201688 8.12080097184747 8.88371325775566 8.28733377193832 8.24361693202569 8.88358865781638 10.3222849258595 8.56915928997061 8.86047705278858 7.98371170099947 9.2552726989859 8.77767321846209 9.04544874768413 9.02898829498587 7.78886226531302 8.59268100249685 10.6303625876147 8.02332194775899 9.40622134873318 7.99135342425806 9.28425710075972 8.38843024487722 8.33714113337358 8.55956551910964 7.75393991771137 9.05981110539046 10.3656573028857 8.50066825175239 9.1915378228113 8.03512053740367 8.74325584787529 7.63302291857789 8.63699106539087 9.15066401019075 8.31161355928556 9.35528092107969 8.12190342346326 8.3857438919783 8.77873439747569 9.35714950417656 8.96619018967781 9.65779691759281 9.37102170317308 9.72381325729251 6.14155796292605 8.27263486890601 9.66093463942506 8.62004828793545 8.63320258097376 7.31892754767975 8.92834532489564 7.23380034082525 8.41446098703429 8.43559336150032 8.00935682887426 8.90556052510701 10.0628556291806 8.78874079882477 8.66133338121357 7.61247196490818 9.18003822263532 9.90051473671673 8.82232751534061 8.72284565296007 6.64045274216863 8.25271339898854 9.64587335394309 8.67614563965801 8.71901176646237 7.26000515351817 9.38939796278357 9.05000452722849 9.03724568702098 8.67110677821872 8.26491151154879 8.02852928835575 10.0050857700328 7.67286940188093 9.28595184012127 8.86557470309493 8.30311731004568 9.56262155994293 7.77463019761471 8.93739569214177 8.81196731998425 7.93690604159263 9.45113472537771 10.9512276746413 8.41577563480679 8.70463346018048 8.67350788178933 9.85939623713708 8.87604605704242 9.3343530654453 9.01289916920951 7.57376780523318 9.0655409187489 9.10961337074033 8.55324810873355 9.35769787811531 7.78642816863634 9.56568981393215 9.41055566477525 8.88169490934887 9.78623009736491 8.73813895729862 9.74958514698983 9.79552862175115 9.20438494776767 9.95594965257081 8.01242855424047 9.51788757339096 9.02155718299681 8.97443424765351 8.90407120305678 8.14698730708644 10.3628306129397 10.5520411657933 9.48657572359604 10.2471216658487 7.99259662583598 10.2559261777303 8.46908705081309 8.62412506528488 9.062298514371 8.66172719575547 9.91955111585307 7.96554818774727 7.92247741709143 9.60496447515816 8.11513874203625 10.5127495628658 8.67202890990653 9.61650993352547 11.1309893815322 7.73381677884357 9.552522082076 9.50525365107487 9.56431049553181 8.71508931362702 8.09449572565655 9.30648835493255 7.66623769397124 9.25054583418935 10.1734842038528 7.85232880987317 9.82346485381099 8.81348906472811 8.7254478584617 9.77977967512263 7.74512949028413 9.84650810680871 8.3194891799036 8.97519037128414 9.49121914489291 8.581845067112 9.905915905196 9.45725015536097 9.22595408404668 8.85353858815815 7.6889477409421 8.94462114101428 8.74440748108746 8.66024533053863 8.75527380988818 6.21991858561436 8.88976531187232 7.77399761760412 8.45856108617952 9.03943361186612 7.41605627997956 7.97511424744645 9.33489069138379 7.39334023174851 7.89714091669429 9.12347961490463 7.66870042170504 9.66825582644159 8.22116386766844 8.99590524581769 9.19384431750944 8.19864025840527 8.41244577959304 7.3588223436778 8.07967898419 9.57499184118827 8.30328155547961 9.32150761523568 7.69947592780597 8.44303039173282 8.95729300221893 7.88676088524483 9.34074369349258 10.5463662715147 8.99457180315812 9.68356159406057 7.76920914699562 8.76322602245374 9.88375525645036 8.38537170672116 8.92682714102756 8.17197168329882 8.83473118105548 8.73888933447433 8.46975049484512 9.46816101198773 8.68863339359572 9.0960922740016 9.26019166825825 8.90275981592118 10.2533106094695 7.63118301768856 9.39082942633897 8.9654618703613 8.6264714140171 8.79342836226957 7.98347665200638 9.70863762897038 8.84551439964293 8.75414104076734 9.10739155304979 7.16709152621724 8.75047001654717 10.5516710900726 8.70818085469786 8.99631332343029 7.83423679029055 9.22452965682086 9.22949389321986 8.51714178175221 8.98519403077885 8.04989603422577 9.37939620251039 9.37022147600331 9.12809727528258 8.71937684296365 7.92831097156379 9.25424936161616 9.78704521966655 8.85089871751388 9.15736528944473 8.04811924900421 9.40736060545537 9.33084057369936 9.00100589394765 8.96979732640596 7.99908069960013 9.6400857457394 9.6751387888108 8.86930152993584 9.03033426403729 8.65753353202847 9.33983652098938 9.9130609092239 9.18129921327924 8.9164266303766 8.36552708220614 9.00082455239907 9.24292085422072 9.4905229248625 9.05619829508074 9.31432624177882 8.96105603229085 10.3484926657345 10.9268858627674 9.13652544219757 9.66079418623086 8.50142238088318 8.65828094506199 9.70663991244348 8.57864593185148 9.41127677355276 8.79063652500293 9.41060144416224 10.3686135522134 10.0211877520745 9.85781581411709 8.96860005007268 10.3702759008471 10.5329925524296 11.1754359515671 9.91440086822745 8.36953902165286 9.6869769752149 9.08337055445112 9.20150559597195 9.60156487075223 8.72509114842862 9.81075198787864 9.38505382087277 8.84135760394381 9.20169656219035 9.01852413317396 9.60378589542278 10.3141045858248 9.35703244526904 9.36383661777046 9.29204776707346 9.55495382380017 9.66952287431033 9.34801218572919 9.45219984226366 9.58993139005278 10.0138072182726 9.71630456696205 9.44960689679391 9.48798526517995 8.13751611298673 9.97072736135899 10.9786289135478 9.28119801492772 9.53227939426701 8.41808702438171 9.66930415818114 8.90517286776666 9.45292206860399 9.27744382037319 8.58604587558656 9.38104817400844 10.0791992436274 9.00238285131772 9.02148340492742 8.09126323002338 9.62252869273762 8.64378930871666 8.40467054953736 9.30585758612388 8.66691978014906 10.3711032851814 9.3693476508697 8.89523016381415 9.37407363554269 8.75010902556417 9.86662536677235 9.45652797581301 9.1298167120832 10.1340107192391 8.77796805545057 9.91957370069944 9.66034615277514 10.6776039407312 9.89309072651771 7.55191181882128 9.41043530773359 10.1120941301024 9.1015923505023 9.20548879075448 8.89126414479538 8.90211720728608 10.179092574564 8.71831281537361 9.58012708968049 9.43320238617743 7.6620621852953 9.50912080801012 8.77042517229996 9.16397322358143 9.03550072594128 8.86459528767861 8.77035375275007 8.71605107778398 9.37738065332261 9.15990715779274 8.7616833430271 9.22221076492364 10.0143858506871 9.02410083836011 9.71424437048289 8.0707098145832 9.7459858853792 9.32492929934574 9.22710253057914 8.90481642609124 8.73174734100435 9.50336134926901 8.51156716792694 9.43801682486827 8.82585635483608 8.71954663669144 9.61099441031886 10.6985102749254 8.96764022773931 9.32286854584878 9.16949915455637 9.52007037414386 10.1659438177926 9.34356268693753 9.82984747506855 7.74409113921861 9.34913644655178 7.86663951470586 9.32950813995979 9.4357307599942 9.14089350859503 10.8090565480378 10.3509504855746 9.80585788429328 9.95444999717504 8.32656587844389 9.35511664515377 10.1225933881024 8.54370447925992 9.31134923877717 8.47975719317765 10.2693805260644 9.21779634881787 9.95579847086362 9.45466220005278 8.70161722751693 8.79125325777868 9.96188654208714 8.69256062792336 9.01021840062419 8.68754477074782 9.84878058819484 9.6147503015566 9.52277363569973 9.63593792346903 8.90673867948294 9.25308095783515 10.0076599809691 9.47773641416963 9.55095849163404 8.84431870071358 9.63899204690794 8.03907337106586 8.73638788742026 8.11399587883629 8.87784697863509 9.44964597314338 8.04844749538974 9.24131744669399 9.72905793310575 7.40429714600169 9.65402062789673 9.90485595409675 8.51932921564359 9.24214515193117 8.48066145372963 9.48123576782321 9.8860634768474 9.03241719490844 9.01141404928676 8.56670928512657 9.83264540321198 9.17514090813245 8.84765390854212 9.56119148761433 9.27156370421807 7.89230407876525 9.45131254472284 10.6546303248272 9.04603392863804 9.28265674178083 8.2389391446631 9.9780302170382 8.20947057850102 8.95853166363519 9.17093433383224 7.91351360486698 9.14365772121319 10.0268484127808 8.92704276114178 8.93053287620782 9.01745308529989 8.78809375089819 10.9523383117161 10.2763792844836 9.85858226632458 7.84795900688931 9.08750910066026 8.1066530337 8.92404151809859 9.58150020416818 9.14287764528172 9.23858425280911 7.44657975597877 9.24195297191584 9.47486109386755 9.66889999025767 9.63903455135991 10.2634963197203 8.84713182504879 9.4556446003586 8.64113732051966 9.6640226626406 9.65331377539414 9.26308407629344 9.29222266339328 8.36906387417134 9.34923705726685 8.63348358141058 9.20517037953823 9.40815027820051 8.08656884631998 9.41724738252555 9.36073909990379 8.30130186320494 9.0836658300606 8.12413330272889 8.95383652834889 8.90545249290532 8.94983117519435 9.48447186817587 9.02448947706594 8.73671000592885 9.63377604499302 8.55599016925213 9.4796877246268 7.84139899814662 9.05327219938007 10.0870279367022 8.69922388124506 8.82540297010407 7.96766292436131 9.23631504405421 7.42482318827222 8.50092570647813 9.0366461702995 7.90139806545444 9.07026069426854 7.51229060930829 8.91394611417756 9.19893093468021 8.09923577508441 9.14680438001881 8.64748745309183 9.26679482445669 9.02777396302849 6.91967003740307 9.07287275627368 8.24884354271313 9.19668024776089 8.55964238031986 7.94961161672892 8.91123579344038 8.44797965082598 9.3013145817435 8.91529356569734 7.51059941173104 9.02905210636703 7.47939222707542 8.50074919366445 8.48418881002299 9.69649227909268 7.82861466066388 9.57188025375831 9.80024332786314 9.10942463322532 8.09882209181054 7.8109520174947 8.84950963814675 8.71337078286397 8.36593295252796 9.67648371199029 7.93067508876961 8.44302019662235 8.48452291823562 9.1195798202189 9.05272360516866 8.57345066982904 9.33432604466683 10.055076983517 9.35931874193225 9.36821198246655 7.86768733378871 9.06777638832585 10.0587390022086 8.38645894960918 8.60882548178255 7.53708766093587 8.80378627498973 9.68494904123279 7.99113222838139 9.20445456922065 7.34509849498253 9.03609179537542 9.40430795917969 8.55578233744093 8.18100326250054 8.10814554560539 9.49142458646143 9.37186462892636 8.09512570290545 8.38163247180903 7.98400784139508 9.22169728959717 8.37315960410938 8.60828192932038 9.36514971915959 7.95755788701268 8.30222079637081 8.47872646054735 8.53537857431889 8.77694702481281 8.31852077179738 9.06100239002837 10.0142457379586 8.3092796132907 8.97561765963239 7.79458334530211 9.07231921104557 9.99920938459327 8.57477093838788 9.01661342455565 7.81786885945723 8.8288929417385 9.64600476292194 9.12096440605132 8.80472257716791 8.16436183482887 9.47591647241231 9.79829668705753 9.01950106652589 9.69931480685331 8.03663370098431 8.85449072225421 8.83241818313731 9.76315926344318 9.44390721673166 8.13886623197594 9.37841641787321 10.4752927692741 8.94010889298957 9.52483895141492 8.08876249514587 9.4807286175616 10.3118374690636 8.27534738853891 7.84077411400541 8.59326262438632 9.17996237908397 9.63950066655475 8.64399101616516 8.31118677101341 8.60188803391393 8.35597913432156 10.2942802093153 8.95732234731321 8.29775127297912 9.08970730961305 8.10936199053649 9.02720971683653 9.23871458815001 8.96596175917666 8.6192215793015 8.84053068175325 8.34268037186454 8.74429648348812 8.26596692175147 8.21883477884061 8.0107446657403 8.63248836643032 8.22767842423053 8.99895660672481 9.91246370436676 7.91332121308238 9.1302544338652 10.641261242714 7.93235471089715 9.05008856614479 8.41941333144303 9.35039444763364 8.09731447513058 9.17834266571043 8.66098774565974 8.32033415436882 8.37175325854195 10.2999395748817 8.97837544087482 8.8778349358402 8.21559222406263 9.01512048764583 8.37900998166232 8.44945345971256 8.78125589018723 7.49852903357619 9.22547997424452 7.87916094182477 8.83239115658786 9.68139279776559 8.64468703052402 10.1153162879325 8.51075075366278 9.21718230108694 9.58682073097335 8.77558407067175 9.22842466233892 8.31966259299157 8.55785061047053 8.95357245060572 7.91579099856196 9.30190621348296 9.40064683466168 8.76463537098722 8.38658982118237 7.98382008087074 9.4747315195777 8.70523118182026 8.392266521925 8.83568849969507 8.69076559050658 9.70414268378368 9.57880754869154 8.96615774656796 9.91657229336043 8.13623323801379 9.43147080341853 10.7681213364118 7.36801442170137 9.26117866814079 9.10487207695662 9.39273578506992 8.96441280128109 8.98708709658634 8.28834247256994 7.54417218877061 10.0498978279168 10.2842201682013 9.52868004641903 8.64571141733402 7.80402785828947 9.1656880420765 8.39075189157423 7.05426323453653 7.59336973938245 6.87822778421285 9.02332241946018 8.45185781955033 8.0113952529601 8.49709661924257 8.80230689593727 9.98928752742613 9.21785355254016 8.71218817909017 9.41171485046328 9.27974516527357
Manes.04G114500.v6.1 2.59979625578436 2.59979625578436 2.59979625578436 2.59979625578436 2.59979625578436 2.59979625578436 2.59979625578436 3.11445218865464 2.59979625578436 2.59979625578436 2.59979625578436 2.59979625578436 3.11804907243019 2.59979625578436 2.59979625578436 2.59979625578436 3.13614105965968 2.59979625578436 2.59979625578436 2.59979625578436 2.59979625578436 2.59979625578436 2.59979625578436 2.59979625578436 2.59979625578436 2.59979625578436 2.59979625578436 2.59979625578436 2.59979625578436 2.59979625578436 2.59979625578436 2.59979625578436 2.59979625578436 2.59979625578436 2.59979625578436 3.57314526813464 2.59979625578436 2.59979625578436 2.59979625578436 2.59979625578436 2.59979625578436 2.59979625578436 2.59979625578436 2.59979625578436 2.59979625578436 2.59979625578436 3.14070476119692 2.59979625578436 2.59979625578436 2.59979625578436 3.11136424535262 2.59979625578436 2.59979625578436 3.06059267461742 2.59979625578436 2.59979625578436 2.59979625578436 2.59979625578436 2.59979625578436 2.59979625578436 2.59979625578436 2.59979625578436 2.59979625578436 2.59979625578436 2.59979625578436 2.59979625578436 2.59979625578436 2.59979625578436 2.59979625578436 2.59979625578436 2.59979625578436 3.21186130151986 2.59979625578436 2.59979625578436 2.59979625578436 3.28754744734438 3.12344627707087 2.59979625578436 2.59979625578436 2.59979625578436 2.59979625578436 2.59979625578436 2.59979625578436 2.59979625578436 2.59979625578436 2.59979625578436 2.59979625578436 2.59979625578436 3.1906912113914 2.59979625578436 2.59979625578436 2.59979625578436 2.59979625578436 2.59979625578436 2.59979625578436 2.59979625578436 3.00717831127145 2.59979625578436 2.59979625578436 3.2175151466054 2.59979625578436 2.59979625578436 2.59979625578436 3.42074107198534 2.59979625578436 2.59979625578436 3.40371602820436 2.59979625578436 2.59979625578436 2.59979625578436 2.59979625578436 2.59979625578436 2.59979625578436 2.59979625578436 2.59979625578436 2.59979625578436 2.59979625578436 2.59979625578436 2.59979625578436 2.59979625578436 3.08797719378391 3.52286036160814 2.59979625578436 2.59979625578436 2.59979625578436 2.59979625578436 2.59979625578436 2.59979625578436 2.59979625578436 2.59979625578436 3.19609879642221 2.59979625578436 2.59979625578436 3.28857685202619 2.59979625578436 2.59979625578436 2.59979625578436 3.27858906737281 2.59979625578436 2.59979625578436 2.59979625578436 3.41213166059614 3.06178703260991 3.55806038569829 2.59979625578436 2.59979625578436 2.59979625578436 2.59979625578436 2.59979625578436 2.59979625578436 2.59979625578436 3.17781093920006 3.09669850574795 3.10037248322062 2.59979625578436 2.59979625578436 2.59979625578436 3.02884003678921 2.59979625578436 3.61183965644603 2.59979625578436 2.59979625578436 3.35248609664756 3.07587858392687 2.59979625578436 2.59979625578436 2.59979625578436 3.07465554562221 2.59979625578436 2.59979625578436 2.59979625578436 2.59979625578436 2.59979625578436 3.39684887833031 2.59979625578436 2.59979625578436 2.59979625578436 3.48071335577149 3.08843871467039 2.59979625578436 2.59979625578436 2.59979625578436 2.59979625578436 3.15566167985817 2.59979625578436 2.59979625578436 2.59979625578436 2.59979625578436 2.59979625578436 2.59979625578436 2.59979625578436 3.037160815614 2.59979625578436 3.04160865887499 3.10743416573937 2.59979625578436 2.59979625578436 3.13848911460483 2.59979625578436 3.01337418459523 2.59979625578436 3.11468408518749 2.59979625578436 2.59979625578436 3.83335999253602 2.59979625578436 2.59979625578436 2.59979625578436 2.59979625578436 3.02986544421834 2.59979625578436 2.59979625578436 3.17888988534499 3.08019605297528 2.59979625578436 3.00967619553112 3.10108304697002 2.59979625578436 2.59979625578436 2.59979625578436 2.59979625578436 2.59979625578436 2.59979625578436 2.59979625578436 4.03994574730643 2.59979625578436 2.59979625578436 2.59979625578436 2.59979625578436 3.14584555959347 3.20780008800332 2.59979625578436 3.12315809278075 2.59979625578436 2.59979625578436 3.12874083925188 2.59979625578436 3.19677433375722 3.19240955863012 2.59979625578436 3.85784711651453 3.74827886475334 4.03341287972796 3.41555650284634 3.28739172790693 2.59979625578436 2.59979625578436 2.59979625578436 3.12024369940562 3.51206141573981 2.59979625578436 2.59979625578436 3.40975513062506 2.59979625578436 3.01582169102262 2.59979625578436 2.59979625578436 3.18760828080912 2.59979625578436 3.40954712367928 2.59979625578436 2.59979625578436 3.61779196529466 3.4895835083083 3.65228365178192 2.59979625578436 2.59979625578436 3.72609391070597 2.59979625578436 2.59979625578436 2.59979625578436 3.09404548459673 2.59979625578436 2.59979625578436 2.59979625578436 2.59979625578436 2.59979625578436 2.59979625578436 2.59979625578436 3.05198833785288 3.58438008621207 2.59979625578436 3.57019064334041 3.58284287608087 2.59979625578436 3.19944276628065 3.11424136611794 2.59979625578436 3.5889364573987 2.59979625578436 3.17749061347233 2.59979625578436 2.59979625578436 2.59979625578436 3.50842549389157 3.73289463375541 2.59979625578436 3.2892755442546 3.74944109507207 3.09900823605374 3.38877233985551 4.33603174269314 3.7414389757699 2.59979625578436 2.59979625578436 3.92695775342536 3.36089001473455 2.59979625578436 3.22373713132186 3.14562636105081 3.19008785338756 2.59979625578436 3.43958436185532 3.76550897345009 2.59979625578436 3.38883758703688 3.60063610421536 3.20827003153473 2.59979625578436 3.16981088905528 2.59979625578436 2.59979625578436 2.59979625578436 3.82954128591687 2.59979625578436 3.07280994667388 3.94931479262271 3.2878030887128 4.13052580097516 3.83707874515466 3.38617171524093 2.59979625578436 2.59979625578436 3.71526741289055 3.95482341920651 3.14223713453464 2.59979625578436 3.55457857212675 2.59979625578436 3.09304328024829 3.36241783843061 2.59979625578436 3.34915287415242 2.59979625578436 2.59979625578436 2.59979625578436 2.59979625578436 2.59979625578436 2.59979625578436 3.25631718321301 3.25721121744889 3.45815815575599 2.59979625578436 2.59979625578436 2.59979625578436 3.08587502403935 4.81090019525244 2.59979625578436 3.54211256810747 2.59979625578436 3.17372833296139 2.59979625578436 2.59979625578436 2.59979625578436 3.20913638165412 3.0825107763154 2.59979625578436 3.47458296180241 3.38416193941179 2.59979625578436 3.03313128025029 3.12381515159364 3.15037536408807 2.59979625578436 3.35883779744775 3.02864738326235 3.00618426518796 2.59979625578436 3.33430315247367 2.59979625578436 3.53306774720939 3.15073138801272 3.17468152259091 2.59979625578436 3.29333401168874 3.25692806552514 3.44198007858204 2.59979625578436 3.26768129077464 2.59979625578436 3.35812029621829 2.59979625578436 2.59979625578436 2.59979625578436 3.54359859920675 2.59979625578436 3.39262644786142 3.33282874095462 2.59979625578436 3.25797369082606 2.59979625578436 3.54039886021135 2.59979625578436 2.59979625578436 3.57093580047187 3.14025367911579 3.47516363191189 3.11784851617552 2.59979625578436 2.59979625578436 2.59979625578436 3.07195668903267 3.49715164307647 2.59979625578436 3.52428154965526 3.30034534379421 2.59979625578436 2.59979625578436 3.34726718077738 2.59979625578436 3.23341689300654 3.35537022837668 2.59979625578436 3.28076458677052 3.23323260867859 2.59979625578436 3.20605869871251 3.05543704798616 2.59979625578436 2.59979625578436 2.59979625578436 3.75877749998037 2.59979625578436 2.59979625578436 2.59979625578436 2.59979625578436 3.28868788740215 3.92382113115424 3.61601268946692 4.16506602496995 3.46018629838077 3.39871373980224 3.14267566082531 3.19302232415317 4.11623860520924 3.18557612127935 3.2656464759195 2.59979625578436 2.59979625578436 3.41665666789317 2.59979625578436 2.59979625578436 3.47810055175345 3.05578649445254 3.65452862104187 2.59979625578436 3.75105557019103 2.59979625578436 2.59979625578436 2.59979625578436 3.35631907845476 3.23993430627071 2.59979625578436 2.59979625578436 3.40388052538003 2.59979625578436 3.47284080734992 2.59979625578436 3.07210468251341 3.17231317506197 3.77329948475151 3.13091120944092 3.18485473878746 3.31367075302264 2.59979625578436 3.29190677361545 3.04596543434785 2.59979625578436 2.59979625578436 3.14802037916805 3.58892620692437 3.37227797937422 2.59979625578436 2.59979625578436 2.59979625578436 2.59979625578436 2.59979625578436 2.59979625578436 3.25651977128008 2.59979625578436 3.38077863823906 3.09854109867356 2.59979625578436 2.59979625578436 2.59979625578436 2.59979625578436 2.59979625578436 3.53954419752657 2.59979625578436 2.59979625578436 3.32965303865418 2.59979625578436 2.59979625578436 2.59979625578436 2.59979625578436 2.59979625578436 2.59979625578436 3.71192966921496 2.59979625578436 2.59979625578436 3.11486485550114 3.12404357264528 3.11545540883735 2.59979625578436 3.52331060492508 2.59979625578436 2.59979625578436 3.09168813019347 3.22666753937026 2.59979625578436 3.09055428047105 2.59979625578436 3.35646095424594 3.1975645660093 3.37725547101701 3.38765383122753 3.09661102337773 2.59979625578436 2.59979625578436 2.59979625578436 2.59979625578436 2.59979625578436 2.59979625578436 2.59979625578436 2.59979625578436 3.23124158278061 3.12380631914321 3.94470379301307 2.59979625578436 2.59979625578436 3.48037588270895 3.10526400266323 3.12386348523869 2.59979625578436 2.59979625578436 2.59979625578436 2.59979625578436 3.10937730926642 2.59979625578436 3.13864089446275 2.59979625578436 2.59979625578436 3.20381007552223 3.2962608485763 2.59979625578436 2.59979625578436 2.59979625578436 2.59979625578436 2.59979625578436 2.59979625578436 2.59979625578436 2.59979625578436 2.96285904255512 2.59979625578436 2.59979625578436 2.59979625578436 3.6259675130652 2.59979625578436 2.59979625578436 2.59979625578436 2.59979625578436 2.59979625578436 2.59979625578436 3.45850784183096 3.12724282625815 3.20691983770591 2.59979625578436 3.36204250988082 2.59979625578436 3.89806602983649 2.59979625578436 3.49523953514564 2.59979625578436 2.59979625578436 3.31295268164799 2.59979625578436 2.59979625578436 2.59979625578436 2.59979625578436 3.19337031441694 2.59979625578436 2.59979625578436 2.59979625578436 3.50532538546463 4.05020411982674 3.20491354779203 2.59979625578436 2.59979625578436 3.12478781716686 3.3217847703779 3.37424946298459 2.59979625578436 2.59979625578436 2.59979625578436 2.59979625578436 2.59979625578436 2.59979625578436 2.59979625578436 3.32636466370826 2.59979625578436 2.59979625578436 3.49579071812971 2.59979625578436 2.59979625578436 2.59979625578436 2.59979625578436 2.59979625578436 2.59979625578436 2.59979625578436 2.59979625578436 3.32970239936705 3.17254904508025 3.0945433916009 3.47469189890208 3.21867299731733 2.59979625578436 2.59979625578436 2.59979625578436 2.59979625578436 2.59979625578436 2.59979625578436 3.39912989984874 2.59979625578436 2.59979625578436 2.59979625578436 3.136598296543 2.59979625578436 3.17666752597553 2.59979625578436 3.14201754722178 2.59979625578436 3.21021486625664 2.59979625578436 2.59979625578436 2.59979625578436 2.59979625578436 2.59979625578436 2.59979625578436 3.58108019770772 3.41195457515195 2.59979625578436 2.59979625578436 3.06980125949796 2.59979625578436 2.59979625578436 2.59979625578436 3.59423054881486 2.59979625578436 2.59979625578436 2.59979625578436 2.59979625578436 2.59979625578436 2.59979625578436 2.59979625578436 3.01607379670363 2.59979625578436 2.59979625578436 3.60314531494957 2.59979625578436 3.14857604664619 2.59979625578436 2.59979625578436 2.59979625578436 2.59979625578436 2.59979625578436 2.59979625578436 3.08638207118581 3.32979506903342 2.59979625578436 2.59979625578436 2.59979625578436 2.59979625578436 2.59979625578436 2.59979625578436 3.19585971097053 2.59979625578436 2.59979625578436 3.84772481985263 2.59979625578436 3.19378284176863 2.59979625578436 3.37232711662656 2.59979625578436 2.59979625578436 3.14301693326046 2.59979625578436 2.59979625578436 2.59979625578436 2.59979625578436 2.59979625578436 2.59979625578436 2.59979625578436 3.13790827944038 2.59979625578436 2.59979625578436 3.76185652348974 2.59979625578436 2.59979625578436 2.59979625578436 3.86992880092686 3.47394710612716 2.59979625578436 3.35379231418697 2.59979625578436 3.06746869606695 2.59979625578436 2.59979625578436 2.59979625578436 2.59979625578436 3.55735590474518 2.59979625578436 2.59979625578436 2.59979625578436 2.59979625578436 2.59979625578436 2.59979625578436 2.59979625578436 3.70954315675184 3.43782853744042 3.33771173039697 3.37724948770933 2.59979625578436 3.51813431289006 2.59979625578436 2.59979625578436 2.59979625578436 2.59979625578436 2.59979625578436 2.59979625578436 3.08541878809132 2.59979625578436 2.59979625578436 2.59979625578436 2.59979625578436 2.59979625578436 2.59979625578436 2.59979625578436 2.59979625578436 2.59979625578436 3.0292052725966 2.59979625578436 2.59979625578436 2.59979625578436 3.27961246069983 2.59979625578436 3.54902121927956 2.59979625578436 3.12790887429037
Manes.04G114600.v6.1 2.59979625578436 2.59979625578436 2.59979625578436 2.59979625578436 2.59979625578436 2.59979625578436 2.59979625578436 2.59979625578436 2.59979625578436 2.59979625578436 2.59979625578436 2.59979625578436 2.59979625578436 2.59979625578436 2.59979625578436 2.59979625578436 2.59979625578436 2.59979625578436 2.59979625578436 2.59979625578436 2.59979625578436 2.59979625578436 2.59979625578436 2.59979625578436 2.59979625578436 2.59979625578436 2.59979625578436 3.64013835869225 2.59979625578436 2.59979625578436 2.59979625578436 2.59979625578436 2.59979625578436 2.59979625578436 2.59979625578436 2.59979625578436 2.59979625578436 2.59979625578436 2.59979625578436 2.59979625578436 2.59979625578436 2.59979625578436 2.59979625578436 2.59979625578436 2.59979625578436 2.59979625578436 2.59979625578436 2.59979625578436 2.59979625578436 2.59979625578436 2.59979625578436 2.59979625578436 2.59979625578436 2.59979625578436 2.59979625578436 2.59979625578436 2.59979625578436 2.59979625578436 2.59979625578436 2.59979625578436 2.59979625578436 2.59979625578436 2.59979625578436 2.59979625578436 2.59979625578436 2.59979625578436 2.59979625578436 3.43153906783138 2.59979625578436 2.59979625578436 2.59979625578436 2.59979625578436 2.59979625578436 2.59979625578436 2.59979625578436 2.59979625578436 2.59979625578436 3.24847608250363 2.59979625578436 2.59979625578436 2.59979625578436 2.59979625578436 2.59979625578436 2.59979625578436 2.59979625578436 2.59979625578436 2.59979625578436 2.59979625578436 2.59979625578436 2.59979625578436 2.59979625578436 2.59979625578436 2.59979625578436 2.59979625578436 2.59979625578436 2.59979625578436 2.59979625578436 2.59979625578436 2.59979625578436 2.59979625578436 2.59979625578436 2.59979625578436 2.59979625578436 2.59979625578436 2.59979625578436 2.59979625578436 2.59979625578436 2.59979625578436 3.18709662403514 2.59979625578436 2.59979625578436 2.59979625578436 2.59979625578436 2.59979625578436 2.59979625578436 2.59979625578436 2.59979625578436 2.59979625578436 2.59979625578436 2.59979625578436 2.59979625578436 2.59979625578436 2.59979625578436 2.59979625578436 2.59979625578436 2.59979625578436 2.59979625578436 2.59979625578436 3.9016924230135 2.59979625578436 2.59979625578436 2.59979625578436 2.59979625578436 2.59979625578436 2.59979625578436 2.59979625578436 2.59979625578436 2.59979625578436 3.32763914543774 2.59979625578436 2.59979625578436 2.59979625578436 2.59979625578436 2.59979625578436 2.59979625578436 2.59979625578436 2.59979625578436 2.59979625578436 2.59979625578436 2.59979625578436 2.59979625578436 2.59979625578436 2.59979625578436 2.59979625578436 2.59979625578436 2.59979625578436 2.59979625578436 2.59979625578436 2.59979625578436 2.59979625578436 2.59979625578436 2.59979625578436 2.59979625578436 2.59979625578436 2.59979625578436 2.59979625578436 2.59979625578436 2.59979625578436 2.59979625578436 2.59979625578436 2.59979625578436 2.59979625578436 2.59979625578436 2.59979625578436 2.59979625578436 2.59979625578436 2.59979625578436 2.59979625578436 2.59979625578436 2.59979625578436 2.59979625578436 2.59979625578436 2.59979625578436 3.27853162965225 2.59979625578436 2.59979625578436 2.59979625578436 2.59979625578436 2.59979625578436 2.59979625578436 2.59979625578436 2.59979625578436 2.59979625578436 2.59979625578436 2.59979625578436 2.59979625578436 2.59979625578436 2.59979625578436 2.59979625578436 2.59979625578436 2.59979625578436 2.59979625578436 2.59979625578436 2.59979625578436 2.59979625578436 2.59979625578436 2.59979625578436 2.59979625578436 2.59979625578436 2.59979625578436 2.59979625578436 2.59979625578436 2.59979625578436 2.59979625578436 2.59979625578436 2.59979625578436 2.59979625578436 3.1364641154621 2.59979625578436 2.59979625578436 2.59979625578436 2.59979625578436 2.59979625578436 2.59979625578436 2.59979625578436 2.59979625578436 2.59979625578436 2.59979625578436 2.59979625578436 3.26661495764191 2.59979625578436 2.59979625578436 2.59979625578436 2.59979625578436 2.59979625578436 2.59979625578436 2.59979625578436 2.59979625578436 2.59979625578436 2.59979625578436 2.59979625578436 2.59979625578436 3.26181179846843 2.59979625578436 3.08827779899346 2.59979625578436 2.59979625578436 3.21070493893527 2.59979625578436 3.25014544349024 2.59979625578436 2.59979625578436 2.59979625578436 2.59979625578436 2.59979625578436 2.59979625578436 2.59979625578436 2.59979625578436 2.59979625578436 2.59979625578436 2.59979625578436 2.59979625578436 2.59979625578436 2.59979625578436 2.59979625578436 2.59979625578436 2.59979625578436 2.59979625578436 2.59979625578436 3.0751254337643 2.59979625578436 2.59979625578436 2.59979625578436 2.59979625578436 2.59979625578436 2.59979625578436 2.59979625578436 2.59979625578436 2.59979625578436 2.59979625578436 3.30262129821875 2.59979625578436 2.59979625578436 2.59979625578436 2.59979625578436 3.44193489375764 2.59979625578436 2.59979625578436 2.59979625578436 2.59979625578436 2.59979625578436 2.59979625578436 2.59979625578436 2.59979625578436 2.59979625578436 2.59979625578436 2.59979625578436 2.59979625578436 2.59979625578436 2.59979625578436 3.05906766596064 2.59979625578436 2.59979625578436 2.59979625578436 2.59979625578436 2.59979625578436 2.59979625578436 2.59979625578436 2.59979625578436 2.59979625578436 2.59979625578436 2.59979625578436 2.59979625578436 2.59979625578436 2.59979625578436 2.59979625578436 2.59979625578436 2.59979625578436 2.59979625578436 2.59979625578436 2.59979625578436 2.59979625578436 2.59979625578436 2.59979625578436 2.59979625578436 3.07280994667388 2.59979625578436 2.59979625578436 2.59979625578436 2.59979625578436 4.02996624860463 2.59979625578436 2.59979625578436 2.59979625578436 2.59979625578436 2.59979625578436 2.59979625578436 2.59979625578436 2.59979625578436 2.59979625578436 2.59979625578436 2.59979625578436 2.59979625578436 2.59979625578436 2.59979625578436 2.59979625578436 2.59979625578436 2.59979625578436 2.59979625578436 2.59979625578436 2.59979625578436 2.59979625578436 2.59979625578436 2.59979625578436 2.59979625578436 3.08587502403935 2.59979625578436 2.59979625578436 2.59979625578436 2.59979625578436 2.59979625578436 3.09467911820702 2.59979625578436 2.59979625578436 2.59979625578436 2.59979625578436 2.59979625578436 2.59979625578436 2.59979625578436 2.59979625578436 3.03313128025029 2.59979625578436 2.59979625578436 2.59979625578436 2.59979625578436 2.59979625578436 2.59979625578436 2.59979625578436 2.59979625578436 2.59979625578436 2.59979625578436 2.99054227134901 2.59979625578436 2.59979625578436 2.59979625578436 2.59979625578436 2.59979625578436 2.59979625578436 2.59979625578436 2.59979625578436 2.59979625578436 2.59979625578436 2.59979625578436 2.59979625578436 2.59979625578436 2.59979625578436 2.59979625578436 2.59979625578436 2.59979625578436 2.59979625578436 2.59979625578436 2.59979625578436 2.59979625578436 2.59979625578436 2.59979625578436 2.59979625578436 3.22344610197473 2.59979625578436 2.59979625578436 2.59979625578436 2.59979625578436 2.59979625578436 2.59979625578436 2.59979625578436 2.59979625578436 2.59979625578436 2.59979625578436 2.59979625578436 2.59979625578436 2.59979625578436 2.59979625578436 2.59979625578436 2.59979625578436 2.59979625578436 2.59979625578436 2.59979625578436 2.59979625578436 2.59979625578436 2.59979625578436 2.59979625578436 2.59979625578436 2.59979625578436 2.59979625578436 2.59979625578436 2.59979625578436 2.59979625578436 2.59979625578436 2.59979625578436 2.59979625578436 2.59979625578436 2.59979625578436 2.59979625578436 2.59979625578436 2.59979625578436 2.59979625578436 2.59979625578436 2.59979625578436 2.59979625578436 2.59979625578436 2.59979625578436 2.59979625578436 2.59979625578436 2.59979625578436 2.59979625578436 2.59979625578436 2.59979625578436 3.33926872403034 2.59979625578436 2.59979625578436 2.59979625578436 2.59979625578436 2.59979625578436 2.59979625578436 2.59979625578436 2.59979625578436 2.59979625578436 2.59979625578436 2.59979625578436 2.59979625578436 2.59979625578436 2.59979625578436 2.59979625578436 3.01490231394773 2.59979625578436 2.59979625578436 2.59979625578436 2.59979625578436 2.59979625578436 2.59979625578436 2.59979625578436 2.59979625578436 2.59979625578436 2.59979625578436 2.59979625578436 2.59979625578436 2.59979625578436 2.59979625578436 2.59979625578436 2.59979625578436 2.59979625578436 2.59979625578436 2.59979625578436 2.59979625578436 2.59979625578436 2.59979625578436 2.59979625578436 2.59979625578436 2.59979625578436 2.59979625578436 2.59979625578436 2.59979625578436 2.59979625578436 2.59979625578436 2.59979625578436 2.59979625578436 2.59979625578436 2.59979625578436 2.59979625578436 2.59979625578436 2.59979625578436 2.59979625578436 2.59979625578436 2.59979625578436 2.59979625578436 2.59979625578436 2.59979625578436 2.59979625578436 2.59979625578436 2.59979625578436 2.59979625578436 2.59979625578436 2.59979625578436 2.59979625578436 2.59979625578436 2.59979625578436 2.59979625578436 2.59979625578436 2.59979625578436 2.59979625578436 2.59979625578436 2.59979625578436 2.59979625578436 2.59979625578436 2.59979625578436 2.59979625578436 2.59979625578436 2.59979625578436 2.59979625578436 2.59979625578436 2.59979625578436 2.59979625578436 2.59979625578436 2.59979625578436 2.59979625578436 2.59979625578436 2.59979625578436 2.59979625578436 2.59979625578436 2.59979625578436 2.59979625578436 2.59979625578436 2.59979625578436 2.59979625578436 2.59979625578436 2.59979625578436 2.59979625578436 2.59979625578436 2.59979625578436 2.59979625578436 2.59979625578436 2.59979625578436 2.59979625578436 2.59979625578436 2.59979625578436 2.59979625578436 2.59979625578436 2.59979625578436 2.59979625578436 2.59979625578436 2.59979625578436 2.59979625578436 2.59979625578436 2.59979625578436 2.59979625578436 2.59979625578436 2.59979625578436 2.59979625578436 2.59979625578436 2.59979625578436 2.59979625578436 2.59979625578436 2.59979625578436 2.59979625578436 2.59979625578436 2.59979625578436 2.59979625578436 2.59979625578436 2.59979625578436 3.04710913781508 2.59979625578436 2.59979625578436 2.59979625578436 2.59979625578436 3.12826845074903 2.59979625578436 2.59979625578436 2.59979625578436 2.59979625578436 2.59979625578436 2.59979625578436 2.59979625578436 2.59979625578436 2.59979625578436 2.59979625578436 2.59979625578436 2.59979625578436 2.59979625578436 2.59979625578436 2.59979625578436 2.59979625578436 2.59979625578436 2.59979625578436 2.59979625578436 2.59979625578436 2.59979625578436 2.59979625578436 2.59979625578436 2.59979625578436 2.59979625578436 2.59979625578436 2.59979625578436 2.59979625578436 2.59979625578436 2.59979625578436 2.59979625578436 2.59979625578436 2.59979625578436 2.59979625578436 2.59979625578436 2.59979625578436 2.59979625578436 2.59979625578436 2.59979625578436 2.59979625578436 2.59979625578436 2.59979625578436 2.59979625578436 2.59979625578436 2.59979625578436 2.59979625578436 2.59979625578436 2.59979625578436 2.59979625578436 2.59979625578436 2.59979625578436 2.59979625578436 2.59979625578436 2.59979625578436 2.59979625578436 2.59979625578436 2.59979625578436 2.59979625578436 2.59979625578436 2.59979625578436 2.59979625578436 2.59979625578436 2.59979625578436 2.59979625578436 3.14662082988331 2.59979625578436 2.59979625578436 2.59979625578436 2.59979625578436 2.59979625578436 2.59979625578436 2.59979625578436 2.59979625578436 2.59979625578436 2.59979625578436 2.59979625578436 2.59979625578436 2.59979625578436 2.59979625578436 2.59979625578436 2.59979625578436 2.59979625578436 2.59979625578436 2.59979625578436 2.59979625578436 3.51092015828471 2.59979625578436 2.59979625578436 2.59979625578436 2.59979625578436 2.59979625578436 2.59979625578436 2.59979625578436 2.59979625578436 2.59979625578436 3.19378284176863 2.59979625578436 2.59979625578436 2.59979625578436 2.59979625578436 2.59979625578436 2.59979625578436 2.59979625578436 2.59979625578436 2.59979625578436 2.59979625578436 2.59979625578436 2.59979625578436 2.59979625578436 2.59979625578436 2.59979625578436 2.59979625578436 2.59979625578436 2.59979625578436 2.59979625578436 2.59979625578436 2.59979625578436 2.59979625578436 2.59979625578436 2.59979625578436 3.7218804815132 2.59979625578436 2.59979625578436 2.59979625578436 2.59979625578436 2.59979625578436 2.59979625578436 2.59979625578436 2.59979625578436 2.59979625578436 2.59979625578436 2.59979625578436 2.59979625578436 2.59979625578436 2.59979625578436 2.59979625578436 2.59979625578436 2.59979625578436 2.59979625578436 2.59979625578436 2.59979625578436 2.59979625578436 2.59979625578436 3.65701265783937 2.59979625578436 2.59979625578436 2.59979625578436 2.59979625578436 2.59979625578436 2.59979625578436 2.59979625578436 2.59979625578436 2.59979625578436 2.59979625578436 2.59979625578436 3.0292052725966 2.59979625578436 2.59979625578436 2.59979625578436 2.59979625578436 2.59979625578436 2.59979625578436 2.59979625578436 2.59979625578436
Manes.04G114700.v6.1 2.59979625578436 2.59979625578436 2.59979625578436 2.59979625578436 2.59979625578436 2.59979625578436 2.59979625578436 2.59979625578436 2.59979625578436 2.59979625578436 2.59979625578436 2.59979625578436 2.59979625578436 2.59979625578436 2.59979625578436 2.59979625578436 2.59979625578436 2.59979625578436 2.59979625578436 2.59979625578436 2.59979625578436 2.59979625578436 2.59979625578436 2.59979625578436 2.59979625578436 2.59979625578436 2.59979625578436 2.59979625578436 2.59979625578436 2.59979625578436 2.59979625578436 2.59979625578436 2.59979625578436 2.59979625578436 2.59979625578436 2.59979625578436 2.59979625578436 2.59979625578436 2.59979625578436 2.59979625578436 2.59979625578436 2.59979625578436 2.59979625578436 2.59979625578436 2.59979625578436 2.59979625578436 2.59979625578436 2.59979625578436 2.59979625578436 2.59979625578436 2.59979625578436 2.59979625578436 2.59979625578436 2.59979625578436 2.59979625578436 2.59979625578436 2.59979625578436 2.59979625578436 2.59979625578436 2.59979625578436 2.59979625578436 2.59979625578436 2.59979625578436 2.59979625578436 2.59979625578436 2.59979625578436 2.59979625578436 2.59979625578436 2.59979625578436 2.59979625578436 2.59979625578436 2.59979625578436 2.59979625578436 2.59979625578436 2.59979625578436 2.59979625578436 2.59979625578436 2.59979625578436 2.59979625578436 2.59979625578436 2.59979625578436 2.59979625578436 2.59979625578436 2.59979625578436 2.59979625578436 2.59979625578436 2.59979625578436 2.59979625578436 2.59979625578436 2.59979625578436 2.59979625578436 2.59979625578436 2.59979625578436 2.59979625578436 2.59979625578436 2.59979625578436 2.59979625578436 2.59979625578436 2.59979625578436 2.59979625578436 2.59979625578436 2.59979625578436 2.59979625578436 2.59979625578436 2.59979625578436 2.59979625578436 2.59979625578436 2.59979625578436 2.59979625578436 2.59979625578436 2.59979625578436 2.59979625578436 2.59979625578436 2.59979625578436 2.59979625578436 2.59979625578436 2.59979625578436 2.59979625578436 2.59979625578436 2.59979625578436 2.59979625578436 2.59979625578436 2.59979625578436 2.59979625578436 2.59979625578436 2.59979625578436 2.59979625578436 2.59979625578436 2.59979625578436 2.59979625578436 2.59979625578436 2.59979625578436 2.59979625578436 2.59979625578436 2.59979625578436 2.59979625578436 2.59979625578436 2.59979625578436 2.59979625578436 2.59979625578436 2.59979625578436 2.59979625578436 2.59979625578436 2.59979625578436 2.59979625578436 2.59979625578436 2.59979625578436 2.59979625578436 2.59979625578436 2.59979625578436 2.59979625578436 2.59979625578436 2.59979625578436 2.59979625578436 2.59979625578436 2.59979625578436 2.59979625578436 2.59979625578436 2.59979625578436 2.59979625578436 2.59979625578436 2.59979625578436 2.59979625578436 2.59979625578436 2.59979625578436 2.59979625578436 2.59979625578436 2.59979625578436 2.59979625578436 2.59979625578436 2.59979625578436 2.59979625578436 2.59979625578436 2.59979625578436 2.59979625578436 2.59979625578436 2.59979625578436 2.59979625578436 2.59979625578436 2.59979625578436 2.59979625578436 2.59979625578436 2.59979625578436 2.59979625578436 2.59979625578436 2.59979625578436 2.59979625578436 2.59979625578436 2.59979625578436 2.59979625578436 2.59979625578436 2.59979625578436 2.59979625578436 2.59979625578436 2.59979625578436 2.59979625578436 2.59979625578436 2.59979625578436 2.59979625578436 2.59979625578436 2.59979625578436 2.59979625578436 2.59979625578436 2.59979625578436 2.59979625578436 2.59979625578436 2.59979625578436 2.59979625578436 2.59979625578436 2.59979625578436 2.59979625578436 2.59979625578436 2.59979625578436 2.59979625578436 2.59979625578436 2.59979625578436 2.59979625578436 2.59979625578436 2.59979625578436 2.59979625578436 2.59979625578436 2.59979625578436 2.59979625578436 2.59979625578436 2.59979625578436 2.59979625578436 2.59979625578436 2.59979625578436 2.59979625578436 2.59979625578436 2.59979625578436 2.59979625578436 2.59979625578436 2.59979625578436 2.59979625578436 2.59979625578436 2.59979625578436 2.59979625578436 2.59979625578436 2.59979625578436 2.59979625578436 2.59979625578436 2.59979625578436 2.59979625578436 2.59979625578436 2.59979625578436 2.59979625578436 2.59979625578436 2.59979625578436 2.59979625578436 2.59979625578436 2.59979625578436 2.59979625578436 2.59979625578436 2.59979625578436 2.59979625578436 2.59979625578436 2.59979625578436 2.59979625578436 2.59979625578436 2.59979625578436 2.59979625578436 2.59979625578436 2.59979625578436 2.59979625578436 2.59979625578436 2.59979625578436 2.59979625578436 2.59979625578436 2.59979625578436 2.59979625578436 2.59979625578436 2.59979625578436 2.59979625578436 2.59979625578436 2.59979625578436 2.59979625578436 2.59979625578436 2.59979625578436 2.59979625578436 2.59979625578436 2.59979625578436 2.59979625578436 2.59979625578436 2.59979625578436 2.59979625578436 2.59979625578436 2.59979625578436 2.59979625578436 2.59979625578436 2.59979625578436 2.59979625578436 2.59979625578436 2.59979625578436 2.59979625578436 2.59979625578436 2.59979625578436 2.59979625578436 2.59979625578436 2.59979625578436 2.59979625578436 2.59979625578436 2.59979625578436 2.59979625578436 2.59979625578436 2.59979625578436 2.59979625578436 2.59979625578436 2.59979625578436 2.59979625578436 2.59979625578436 2.59979625578436 2.59979625578436 2.59979625578436 2.59979625578436 2.59979625578436 2.59979625578436 2.59979625578436 2.59979625578436 2.59979625578436 2.59979625578436 2.59979625578436 2.59979625578436 2.59979625578436 2.59979625578436 2.59979625578436 2.59979625578436 2.59979625578436 2.59979625578436 2.59979625578436 2.59979625578436 2.59979625578436 2.59979625578436 2.59979625578436 2.59979625578436 2.59979625578436 2.59979625578436 2.59979625578436 2.59979625578436 2.59979625578436 2.59979625578436 2.59979625578436 2.59979625578436 2.59979625578436 2.59979625578436 2.59979625578436 2.59979625578436 2.59979625578436 2.59979625578436 2.59979625578436 2.59979625578436 2.59979625578436 2.59979625578436 2.59979625578436 2.59979625578436 2.59979625578436 2.59979625578436 2.59979625578436 2.59979625578436 2.59979625578436 2.59979625578436 2.59979625578436 2.59979625578436 2.59979625578436 2.59979625578436 2.59979625578436 2.59979625578436 2.59979625578436 2.59979625578436 2.59979625578436 2.59979625578436 2.59979625578436 2.59979625578436 2.59979625578436 2.59979625578436 2.59979625578436 2.59979625578436 2.59979625578436 2.59979625578436 2.59979625578436 2.59979625578436 2.59979625578436 2.59979625578436 2.59979625578436 2.59979625578436 2.59979625578436 2.59979625578436 2.59979625578436 2.59979625578436 2.59979625578436 2.59979625578436 2.59979625578436 2.59979625578436 2.59979625578436 2.59979625578436 2.59979625578436 2.59979625578436 2.59979625578436 2.59979625578436 2.59979625578436 2.59979625578436 2.59979625578436 2.59979625578436 2.59979625578436 2.59979625578436 2.59979625578436 2.59979625578436 2.59979625578436 2.59979625578436 2.59979625578436 2.59979625578436 2.59979625578436 2.59979625578436 2.59979625578436 2.59979625578436 2.59979625578436 2.59979625578436 2.59979625578436 2.59979625578436 2.59979625578436 2.59979625578436 2.59979625578436 2.59979625578436 2.59979625578436 2.59979625578436 2.59979625578436 2.59979625578436 2.59979625578436 2.59979625578436 2.59979625578436 2.59979625578436 2.59979625578436 2.59979625578436 2.59979625578436 2.59979625578436 2.59979625578436 2.59979625578436 2.59979625578436 2.59979625578436 2.59979625578436 2.59979625578436 2.59979625578436 2.59979625578436 2.59979625578436 2.59979625578436 2.59979625578436 2.59979625578436 2.59979625578436 2.59979625578436 2.59979625578436 2.59979625578436 2.59979625578436 2.59979625578436 2.59979625578436 2.59979625578436 2.59979625578436 2.59979625578436 2.59979625578436 2.59979625578436 2.59979625578436 2.59979625578436 2.59979625578436 2.59979625578436 2.59979625578436 2.59979625578436 2.59979625578436 2.59979625578436 2.59979625578436 2.59979625578436 2.59979625578436 2.59979625578436 2.59979625578436 2.59979625578436 2.59979625578436 2.59979625578436 2.59979625578436 2.59979625578436 2.59979625578436 2.59979625578436 2.59979625578436 2.59979625578436 2.59979625578436 2.59979625578436 2.59979625578436 2.59979625578436 2.59979625578436 2.59979625578436 2.59979625578436 2.59979625578436 2.59979625578436 2.59979625578436 2.59979625578436 2.59979625578436 2.59979625578436 2.59979625578436 2.59979625578436 2.59979625578436 2.59979625578436 2.59979625578436 2.59979625578436 2.59979625578436 2.59979625578436 2.59979625578436 2.59979625578436 2.59979625578436 2.59979625578436 2.59979625578436 2.59979625578436 2.59979625578436 2.59979625578436 2.59979625578436 2.59979625578436 2.59979625578436 2.59979625578436 2.59979625578436 2.59979625578436 2.59979625578436 2.59979625578436 2.59979625578436 2.59979625578436 2.59979625578436 2.59979625578436 2.59979625578436 2.59979625578436 2.59979625578436 2.59979625578436 2.59979625578436 2.59979625578436 2.59979625578436 2.59979625578436 2.59979625578436 2.59979625578436 2.59979625578436 2.59979625578436 2.59979625578436 2.59979625578436 2.59979625578436 2.59979625578436 2.59979625578436 2.59979625578436 2.59979625578436 2.59979625578436 2.59979625578436 2.59979625578436 2.59979625578436 2.59979625578436 2.59979625578436 2.59979625578436 2.59979625578436 2.59979625578436 2.59979625578436 2.59979625578436 2.59979625578436 2.59979625578436 2.59979625578436 2.59979625578436 2.59979625578436 2.59979625578436 2.59979625578436 2.59979625578436 2.59979625578436 2.59979625578436 2.59979625578436 2.59979625578436 2.59979625578436 2.59979625578436 2.59979625578436 2.59979625578436 2.59979625578436 2.59979625578436 2.59979625578436 2.59979625578436 2.59979625578436 2.59979625578436 2.59979625578436 2.59979625578436 2.59979625578436 2.59979625578436 2.59979625578436 2.59979625578436 2.59979625578436 2.59979625578436 2.59979625578436 2.59979625578436 2.59979625578436 2.59979625578436 2.59979625578436 2.59979625578436 2.59979625578436 2.59979625578436 2.59979625578436 2.59979625578436 2.59979625578436 2.59979625578436 2.59979625578436 2.59979625578436 2.59979625578436 2.59979625578436 2.59979625578436 2.59979625578436 2.59979625578436 2.59979625578436 2.59979625578436 2.59979625578436 2.59979625578436 2.59979625578436 2.59979625578436 2.59979625578436 2.59979625578436 2.59979625578436 2.59979625578436 2.59979625578436 2.59979625578436 2.59979625578436 2.59979625578436 2.59979625578436 2.59979625578436 2.59979625578436 2.59979625578436 2.59979625578436 2.59979625578436 2.59979625578436 2.59979625578436 2.59979625578436 2.59979625578436 2.59979625578436 2.59979625578436 2.59979625578436 2.59979625578436 2.59979625578436 2.59979625578436 2.59979625578436 2.59979625578436 2.59979625578436 2.59979625578436 2.59979625578436 2.59979625578436 2.59979625578436 2.59979625578436 2.59979625578436 2.59979625578436 2.59979625578436 2.59979625578436 2.59979625578436 2.59979625578436 2.59979625578436 2.59979625578436 2.59979625578436 2.59979625578436 2.59979625578436 2.59979625578436 2.59979625578436 2.59979625578436 2.59979625578436 2.59979625578436 2.59979625578436 2.59979625578436 2.59979625578436 2.59979625578436 2.59979625578436 2.59979625578436 2.59979625578436 2.59979625578436 2.59979625578436 2.59979625578436 2.59979625578436 2.59979625578436 2.59979625578436 2.59979625578436 2.59979625578436 2.59979625578436 2.59979625578436 2.59979625578436 2.59979625578436 2.59979625578436 2.59979625578436 2.59979625578436 2.59979625578436 2.59979625578436 2.59979625578436 2.59979625578436 2.59979625578436 2.59979625578436 2.59979625578436 2.59979625578436 2.59979625578436 2.59979625578436 2.59979625578436 2.59979625578436 2.59979625578436 2.59979625578436 2.59979625578436 2.59979625578436 2.59979625578436 2.59979625578436 2.59979625578436 2.59979625578436 2.59979625578436 2.59979625578436 2.59979625578436 2.59979625578436 2.59979625578436 2.59979625578436 2.59979625578436 2.59979625578436 2.59979625578436 2.59979625578436 2.59979625578436 2.59979625578436 2.59979625578436 2.59979625578436 2.59979625578436 2.59979625578436 2.59979625578436 2.59979625578436 2.59979625578436 2.59979625578436 2.59979625578436 2.59979625578436 2.59979625578436 2.59979625578436 2.59979625578436 2.59979625578436 2.59979625578436 2.59979625578436 2.59979625578436 2.59979625578436 2.59979625578436 2.59979625578436 2.59979625578436 2.59979625578436 2.59979625578436 2.59979625578436 2.59979625578436 2.59979625578436 2.59979625578436 2.59979625578436 2.59979625578436 2.59979625578436 2.59979625578436 2.59979625578436 2.59979625578436 2.59979625578436 2.59979625578436 2.59979625578436 2.59979625578436 2.59979625578436 2.59979625578436 2.59979625578436 2.59979625578436 2.59979625578436 2.59979625578436 2.59979625578436 2.59979625578436 2.59979625578436 2.59979625578436 2.59979625578436 2.59979625578436
Manes.04G114800.v6.1 2.59979625578436 2.59979625578436 2.59979625578436 2.59979625578436 2.59979625578436 2.59979625578436 2.59979625578436 2.59979625578436 2.59979625578436 2.59979625578436 2.59979625578436 2.59979625578436 2.59979625578436 2.59979625578436 2.59979625578436 2.59979625578436 2.59979625578436 2.59979625578436 2.59979625578436 2.59979625578436 2.59979625578436 2.59979625578436 2.59979625578436 2.59979625578436 2.59979625578436 2.59979625578436 2.59979625578436 2.59979625578436 2.59979625578436 2.59979625578436 2.59979625578436 2.59979625578436 2.59979625578436 2.59979625578436 2.59979625578436 2.59979625578436 2.59979625578436 2.59979625578436 2.59979625578436 2.59979625578436 2.59979625578436 2.59979625578436 2.59979625578436 2.59979625578436 2.59979625578436 2.59979625578436 2.59979625578436 2.59979625578436 2.59979625578436 2.59979625578436 2.59979625578436 2.59979625578436 2.59979625578436 2.59979625578436 2.59979625578436 2.59979625578436 2.59979625578436 2.59979625578436 2.59979625578436 2.59979625578436 2.59979625578436 2.59979625578436 2.59979625578436 2.59979625578436 2.59979625578436 2.59979625578436 2.59979625578436 2.59979625578436 2.59979625578436 2.59979625578436 2.59979625578436 2.59979625578436 2.59979625578436 2.59979625578436 2.59979625578436 2.59979625578436 2.59979625578436 2.59979625578436 2.59979625578436 2.59979625578436 2.59979625578436 2.59979625578436 2.59979625578436 2.59979625578436 2.59979625578436 2.59979625578436 2.59979625578436 2.59979625578436 2.59979625578436 2.59979625578436 2.59979625578436 2.59979625578436 2.59979625578436 2.59979625578436 2.59979625578436 2.59979625578436 2.59979625578436 2.59979625578436 2.59979625578436 2.59979625578436 2.59979625578436 2.59979625578436 2.59979625578436 2.59979625578436 2.59979625578436 2.59979625578436 2.59979625578436 2.59979625578436 2.59979625578436 2.59979625578436 2.59979625578436 2.59979625578436 2.59979625578436 2.59979625578436 2.59979625578436 2.59979625578436 2.59979625578436 2.59979625578436 2.59979625578436 2.59979625578436 2.59979625578436 2.59979625578436 2.59979625578436 2.59979625578436 2.59979625578436 2.59979625578436 2.59979625578436 2.59979625578436 2.59979625578436 2.59979625578436 2.59979625578436 2.59979625578436 2.59979625578436 2.59979625578436 2.59979625578436 2.59979625578436 2.59979625578436 2.59979625578436 2.59979625578436 2.59979625578436 2.59979625578436 2.59979625578436 2.59979625578436 2.59979625578436 2.59979625578436 2.59979625578436 2.59979625578436 2.59979625578436 2.59979625578436 2.59979625578436 2.59979625578436 2.59979625578436 2.59979625578436 2.59979625578436 2.59979625578436 2.59979625578436 2.59979625578436 2.59979625578436 2.59979625578436 2.59979625578436 2.59979625578436 2.59979625578436 2.59979625578436 2.59979625578436 2.59979625578436 2.59979625578436 2.59979625578436 2.59979625578436 2.59979625578436 2.59979625578436 2.59979625578436 2.59979625578436 2.59979625578436 2.59979625578436 2.59979625578436 2.59979625578436 2.59979625578436 2.59979625578436 2.59979625578436 2.59979625578436 2.59979625578436 2.59979625578436 2.59979625578436 2.59979625578436 2.59979625578436 2.59979625578436 2.59979625578436 2.59979625578436 2.59979625578436 2.59979625578436 2.59979625578436 2.59979625578436 2.59979625578436 2.59979625578436 2.59979625578436 2.59979625578436 2.59979625578436 2.59979625578436 2.59979625578436 3.01337418459523 2.59979625578436 2.59979625578436 2.59979625578436 2.59979625578436 2.59979625578436 2.59979625578436 2.59979625578436 2.59979625578436 2.59979625578436 2.59979625578436 2.59979625578436 2.59979625578436 2.59979625578436 2.59979625578436 2.59979625578436 2.59979625578436 2.59979625578436 2.59979625578436 2.59979625578436 3.02576765931864 2.59979625578436 2.59979625578436 2.59979625578436 2.59979625578436 2.59979625578436 2.59979625578436 2.59979625578436 2.59979625578436 2.59979625578436 2.59979625578436 2.59979625578436 2.59979625578436 2.59979625578436 2.59979625578436 2.59979625578436 2.59979625578436 2.59979625578436 2.59979625578436 2.59979625578436 2.59979625578436 2.59979625578436 2.59979625578436 2.59979625578436 2.59979625578436 2.59979625578436 2.59979625578436 2.59979625578436 2.59979625578436 2.59979625578436 2.59979625578436 2.59979625578436 2.59979625578436 2.59979625578436 2.59979625578436 2.59979625578436 2.59979625578436 2.59979625578436 2.59979625578436 2.59979625578436 2.59979625578436 2.59979625578436 2.59979625578436 2.59979625578436 2.59979625578436 2.59979625578436 2.59979625578436 2.59979625578436 2.59979625578436 2.59979625578436 2.59979625578436 2.59979625578436 2.59979625578436 2.59979625578436 2.59979625578436 2.59979625578436 2.59979625578436 2.59979625578436 2.59979625578436 2.59979625578436 2.59979625578436 2.59979625578436 2.59979625578436 2.59979625578436 2.59979625578436 2.59979625578436 2.59979625578436 2.59979625578436 2.59979625578436 2.59979625578436 2.59979625578436 2.59979625578436 2.59979625578436 2.59979625578436 2.59979625578436 2.59979625578436 2.59979625578436 2.59979625578436 2.59979625578436 2.59979625578436 2.59979625578436 2.59979625578436 2.59979625578436 2.59979625578436 2.59979625578436 2.59979625578436 2.59979625578436 2.59979625578436 2.59979625578436 2.59979625578436 2.59979625578436 2.59979625578436 2.59979625578436 2.59979625578436 2.59979625578436 2.59979625578436 2.59979625578436 2.59979625578436 2.59979625578436 2.59979625578436 2.59979625578436 2.59979625578436 2.59979625578436 2.59979625578436 2.59979625578436 2.59979625578436 2.59979625578436 2.59979625578436 2.59979625578436 2.59979625578436 2.59979625578436 2.59979625578436 2.59979625578436 2.59979625578436 2.59979625578436 2.59979625578436 2.59979625578436 2.59979625578436 2.59979625578436 2.59979625578436 2.59979625578436 2.59979625578436 2.59979625578436 2.59979625578436 2.59979625578436 2.59979625578436 2.59979625578436 2.59979625578436 2.59979625578436 2.59979625578436 2.59979625578436 2.59979625578436 2.59979625578436 2.59979625578436 2.59979625578436 2.59979625578436 2.59979625578436 2.59979625578436 2.59979625578436 2.59979625578436 2.59979625578436 2.59979625578436 2.59979625578436 2.59979625578436 2.59979625578436 2.59979625578436 2.59979625578436 2.59979625578436 2.59979625578436 2.59979625578436 2.59979625578436 2.59979625578436 2.59979625578436 2.59979625578436 2.59979625578436 2.59979625578436 2.59979625578436 2.59979625578436 2.59979625578436 2.59979625578436 2.59979625578436 2.59979625578436 2.59979625578436 2.59979625578436 2.59979625578436 2.59979625578436 2.59979625578436 2.59979625578436 2.59979625578436 2.59979625578436 2.59979625578436 2.59979625578436 2.59979625578436 2.59979625578436 2.59979625578436 2.59979625578436 2.59979625578436 2.59979625578436 2.59979625578436 2.59979625578436 2.59979625578436 2.59979625578436 2.59979625578436 2.59979625578436 2.59979625578436 2.59979625578436 2.59979625578436 2.59979625578436 2.59979625578436 2.59979625578436 2.59979625578436 2.59979625578436 2.59979625578436 2.59979625578436 2.59979625578436 2.59979625578436 2.59979625578436 2.59979625578436 2.59979625578436 2.59979625578436 2.59979625578436 2.59979625578436 2.59979625578436 2.59979625578436 2.59979625578436 2.59979625578436 2.59979625578436 2.59979625578436 2.59979625578436 2.59979625578436 2.59979625578436 2.59979625578436 2.59979625578436 2.59979625578436 2.59979625578436 2.59979625578436 2.59979625578436 2.59979625578436 2.59979625578436 2.59979625578436 2.59979625578436 2.59979625578436 2.59979625578436 2.59979625578436 2.59979625578436 2.59979625578436 2.59979625578436 2.59979625578436 2.59979625578436 2.59979625578436 2.59979625578436 2.59979625578436 2.59979625578436 2.59979625578436 2.59979625578436 2.59979625578436 2.59979625578436 2.59979625578436 2.59979625578436 2.59979625578436 2.59979625578436 2.59979625578436 2.59979625578436 2.59979625578436 2.59979625578436 2.59979625578436 2.59979625578436 2.59979625578436 2.59979625578436 2.59979625578436 2.59979625578436 2.59979625578436 2.59979625578436 2.59979625578436 2.59979625578436 2.59979625578436 2.59979625578436 2.59979625578436 2.59979625578436 2.59979625578436 2.59979625578436 2.59979625578436 2.59979625578436 2.59979625578436 2.59979625578436 2.59979625578436 2.59979625578436 2.59979625578436 2.59979625578436 2.59979625578436 2.59979625578436 2.59979625578436 2.59979625578436 2.59979625578436 3.13327665589051 2.59979625578436 2.59979625578436 2.59979625578436 2.59979625578436 2.59979625578436 2.59979625578436 2.59979625578436 2.59979625578436 2.59979625578436 2.59979625578436 2.59979625578436 2.59979625578436 2.59979625578436 2.59979625578436 2.59979625578436 2.59979625578436 2.59979625578436 2.59979625578436 2.59979625578436 2.59979625578436 2.59979625578436 2.59979625578436 2.59979625578436 2.59979625578436 2.59979625578436 2.59979625578436 2.59979625578436 2.59979625578436 2.59979625578436 2.59979625578436 2.59979625578436 2.59979625578436 2.59979625578436 2.59979625578436 2.59979625578436 2.59979625578436 2.59979625578436 2.59979625578436 2.59979625578436 2.59979625578436 2.59979625578436 2.59979625578436 2.59979625578436 2.59979625578436 2.59979625578436 2.59979625578436 2.59979625578436 2.59979625578436 2.59979625578436 2.59979625578436 2.59979625578436 2.59979625578436 2.59979625578436 2.59979625578436 2.59979625578436 2.59979625578436 2.59979625578436 2.59979625578436 2.59979625578436 2.59979625578436 2.59979625578436 2.59979625578436 2.59979625578436 2.59979625578436 2.59979625578436 2.59979625578436 2.59979625578436 2.59979625578436 2.59979625578436 2.59979625578436 2.59979625578436 2.59979625578436 2.59979625578436 2.59979625578436 2.59979625578436 2.59979625578436 2.59979625578436 2.59979625578436 2.59979625578436 2.59979625578436 2.59979625578436 2.59979625578436 2.59979625578436 2.59979625578436 2.59979625578436 2.59979625578436 2.59979625578436 2.59979625578436 2.59979625578436 2.59979625578436 2.59979625578436 2.59979625578436 2.59979625578436 2.59979625578436 2.59979625578436 2.59979625578436 2.59979625578436 2.59979625578436 2.59979625578436 2.59979625578436 2.59979625578436 2.59979625578436 2.59979625578436 2.59979625578436 2.59979625578436 2.59979625578436 2.59979625578436 2.59979625578436 2.59979625578436 2.59979625578436 2.59979625578436 2.59979625578436 2.59979625578436 2.59979625578436 2.59979625578436 2.59979625578436 2.59979625578436 2.59979625578436 2.59979625578436 2.59979625578436 2.59979625578436 2.59979625578436 2.59979625578436 2.59979625578436 2.59979625578436 3.20178576582288 2.59979625578436 2.59979625578436 2.59979625578436 2.59979625578436 2.59979625578436 2.59979625578436 2.59979625578436 2.59979625578436 2.59979625578436 2.59979625578436 2.59979625578436 2.59979625578436 2.59979625578436 2.59979625578436 2.59979625578436 2.59979625578436 2.59979625578436 2.59979625578436 2.59979625578436 2.59979625578436 2.59979625578436 2.59979625578436 2.59979625578436 2.59979625578436 2.59979625578436 2.59979625578436 2.59979625578436 2.59979625578436 2.59979625578436 2.59979625578436 2.59979625578436 2.59979625578436 2.59979625578436 2.59979625578436 2.59979625578436 2.59979625578436 2.59979625578436 2.59979625578436 2.59979625578436 2.59979625578436 2.59979625578436 2.59979625578436 2.59979625578436 2.59979625578436 2.59979625578436 2.59979625578436 2.59979625578436 2.59979625578436 2.59979625578436 2.59979625578436 2.59979625578436 2.59979625578436 2.59979625578436 2.59979625578436 2.59979625578436 2.59979625578436 2.59979625578436 2.59979625578436 2.59979625578436 2.59979625578436 2.59979625578436 2.59979625578436 2.59979625578436 2.59979625578436 2.59979625578436 2.59979625578436 2.59979625578436 2.59979625578436 2.59979625578436 2.59979625578436 2.59979625578436 2.59979625578436 2.59979625578436 2.59979625578436 2.59979625578436 2.59979625578436 2.59979625578436 2.59979625578436 2.59979625578436 2.59979625578436 2.59979625578436 2.59979625578436 2.59979625578436 2.59979625578436 2.59979625578436 2.59979625578436 2.59979625578436 2.59979625578436 2.59979625578436 2.59979625578436 2.59979625578436 2.59979625578436 2.59979625578436 2.59979625578436 2.59979625578436 2.59979625578436 2.59979625578436 2.59979625578436 2.59979625578436 2.59979625578436 2.59979625578436 2.59979625578436 2.59979625578436 2.59979625578436 2.59979625578436 2.59979625578436 2.59979625578436 2.59979625578436 2.59979625578436 2.59979625578436 2.59979625578436 2.59979625578436 2.59979625578436 2.59979625578436 2.59979625578436 2.59979625578436 2.59979625578436 2.59979625578436 2.59979625578436 2.59979625578436 2.59979625578436 2.59979625578436 2.59979625578436 2.59979625578436 2.59979625578436 2.59979625578436 2.59979625578436 2.59979625578436 2.59979625578436 2.59979625578436 2.59979625578436 2.59979625578436 2.59979625578436 2.59979625578436 2.59979625578436 2.59979625578436 2.59979625578436 2.59979625578436
Manes.04G114900.v6.1 2.59979625578436 2.59979625578436 2.59979625578436 2.59979625578436 2.59979625578436 2.59979625578436 2.59979625578436 2.59979625578436 2.59979625578436 2.59979625578436 2.59979625578436 2.59979625578436 2.59979625578436 2.59979625578436 2.59979625578436 2.59979625578436 2.59979625578436 2.59979625578436 2.59979625578436 2.59979625578436 2.59979625578436 2.59979625578436 2.59979625578436 2.59979625578436 2.59979625578436 2.59979625578436 2.59979625578436 2.59979625578436 2.59979625578436 2.59979625578436 2.59979625578436 2.59979625578436 2.59979625578436 2.59979625578436 2.59979625578436 2.59979625578436 2.59979625578436 2.59979625578436 2.59979625578436 2.59979625578436 2.59979625578436 2.59979625578436 2.59979625578436 2.59979625578436 2.59979625578436 2.59979625578436 2.59979625578436 2.59979625578436 2.59979625578436 2.59979625578436 2.59979625578436 2.59979625578436 2.59979625578436 2.59979625578436 2.59979625578436 2.59979625578436 2.59979625578436 2.59979625578436 2.59979625578436 2.59979625578436 2.59979625578436 2.59979625578436 2.59979625578436 2.59979625578436 2.59979625578436 2.59979625578436 2.59979625578436 2.59979625578436 2.59979625578436 2.59979625578436 2.59979625578436 2.59979625578436 2.59979625578436 2.59979625578436 2.59979625578436 2.59979625578436 2.59979625578436 2.59979625578436 2.59979625578436 2.59979625578436 2.59979625578436 2.59979625578436 2.59979625578436 2.59979625578436 2.59979625578436 2.59979625578436 2.59979625578436 2.59979625578436 2.59979625578436 2.59979625578436 2.59979625578436 2.59979625578436 2.59979625578436 2.59979625578436 2.59979625578436 2.59979625578436 2.59979625578436 2.59979625578436 2.59979625578436 2.59979625578436 2.59979625578436 2.59979625578436 2.59979625578436 2.59979625578436 2.59979625578436 2.59979625578436 2.59979625578436 2.59979625578436 2.59979625578436 2.59979625578436 2.59979625578436 2.59979625578436 2.59979625578436 2.59979625578436 2.59979625578436 2.59979625578436 2.59979625578436 2.59979625578436 2.59979625578436 2.59979625578436 2.59979625578436 2.59979625578436 2.59979625578436 2.59979625578436 2.59979625578436 2.59979625578436 2.59979625578436 2.59979625578436 2.59979625578436 2.59979625578436 2.59979625578436 2.59979625578436 2.59979625578436 2.59979625578436 2.59979625578436 2.59979625578436 2.59979625578436 2.59979625578436 2.59979625578436 2.59979625578436 2.59979625578436 2.59979625578436 2.59979625578436 2.59979625578436 2.59979625578436 2.59979625578436 2.59979625578436 2.59979625578436 2.59979625578436 2.59979625578436 2.59979625578436 2.59979625578436 2.59979625578436 2.59979625578436 2.59979625578436 2.59979625578436 2.59979625578436 2.59979625578436 2.59979625578436 2.59979625578436 2.59979625578436 2.59979625578436 2.59979625578436 2.59979625578436 2.59979625578436 2.59979625578436 2.59979625578436 2.59979625578436 2.59979625578436 2.59979625578436 2.59979625578436 2.59979625578436 2.59979625578436 2.59979625578436 2.59979625578436 2.59979625578436 2.59979625578436 2.59979625578436 2.59979625578436 2.59979625578436 2.59979625578436 2.59979625578436 2.59979625578436 2.59979625578436 2.59979625578436 2.59979625578436 2.59979625578436 2.59979625578436 2.59979625578436 2.59979625578436 2.59979625578436 2.59979625578436 2.59979625578436 2.59979625578436 2.59979625578436 2.59979625578436 2.59979625578436 2.59979625578436 2.59979625578436 2.59979625578436 2.59979625578436 2.59979625578436 2.59979625578436 2.59979625578436 2.59979625578436 2.59979625578436 2.59979625578436 2.59979625578436 2.59979625578436 2.59979625578436 2.59979625578436 2.59979625578436 2.59979625578436 2.59979625578436 2.59979625578436 2.59979625578436 2.59979625578436 2.59979625578436 3.77728265014896 2.59979625578436 2.59979625578436 2.59979625578436 2.59979625578436 2.59979625578436 3.07224328759053 2.59979625578436 2.59979625578436 2.59979625578436 2.59979625578436 2.59979625578436 2.59979625578436 2.59979625578436 2.59979625578436 2.59979625578436 2.59979625578436 2.59979625578436 2.59979625578436 2.59979625578436 2.59979625578436 3.14997929703986 2.59979625578436 2.59979625578436 2.59979625578436 2.59979625578436 2.59979625578436 2.59979625578436 2.59979625578436 2.59979625578436 2.59979625578436 2.59979625578436 2.59979625578436 2.59979625578436 2.59979625578436 2.59979625578436 2.59979625578436 2.59979625578436 2.59979625578436 2.59979625578436 2.59979625578436 2.59979625578436 2.59979625578436 2.59979625578436 2.59979625578436 2.59979625578436 3.27415149574588 2.59979625578436 2.59979625578436 2.59979625578436 2.59979625578436 3.0751254337643 2.59979625578436 2.59979625578436 2.59979625578436 2.59979625578436 2.59979625578436 2.59979625578436 2.59979625578436 2.59979625578436 2.59979625578436 2.59979625578436 2.59979625578436 2.59979625578436 2.59979625578436 2.59979625578436 2.59979625578436 3.02532496867072 2.59979625578436 2.59979625578436 2.59979625578436 2.59979625578436 2.59979625578436 2.59979625578436 2.59979625578436 2.59979625578436 2.59979625578436 2.59979625578436 2.59979625578436 2.59979625578436 2.59979625578436 2.59979625578436 3.05906766596064 2.59979625578436 2.59979625578436 2.59979625578436 2.59979625578436 2.59979625578436 2.59979625578436 2.59979625578436 2.59979625578436 2.59979625578436 2.59979625578436 2.59979625578436 2.59979625578436 2.59979625578436 2.59979625578436 2.59979625578436 2.59979625578436 2.59979625578436 2.59979625578436 2.59979625578436 2.59979625578436 2.59979625578436 2.59979625578436 2.59979625578436 2.59979625578436 2.59979625578436 2.59979625578436 2.59979625578436 2.59979625578436 2.59979625578436 2.59979625578436 2.59979625578436 2.59979625578436 2.59979625578436 2.59979625578436 2.59979625578436 2.59979625578436 2.59979625578436 2.59979625578436 2.59979625578436 2.59979625578436 2.59979625578436 2.59979625578436 2.59979625578436 2.59979625578436 2.59979625578436 2.59979625578436 2.59979625578436 2.59979625578436 2.59979625578436 2.59979625578436 2.59979625578436 2.59979625578436 2.59979625578436 2.59979625578436 3.08587502403935 2.59979625578436 2.59979625578436 2.59979625578436 2.59979625578436 2.59979625578436 2.59979625578436 2.59979625578436 2.59979625578436 2.59979625578436 3.27934697100873 2.59979625578436 2.59979625578436 2.59979625578436 2.59979625578436 3.03313128025029 2.59979625578436 2.59979625578436 2.59979625578436 2.59979625578436 2.59979625578436 2.59979625578436 2.59979625578436 2.59979625578436 2.59979625578436 2.59979625578436 2.59979625578436 2.59979625578436 2.59979625578436 2.59979625578436 2.9813665940389 2.59979625578436 2.59979625578436 2.59979625578436 2.59979625578436 2.59979625578436 2.59979625578436 2.59979625578436 2.59979625578436 2.59979625578436 2.59979625578436 2.59979625578436 2.59979625578436 2.59979625578436 2.59979625578436 2.59979625578436 3.14919715036927 2.59979625578436 2.59979625578436 2.59979625578436 2.59979625578436 2.59979625578436 2.59979625578436 2.59979625578436 2.59979625578436 2.59979625578436 2.59979625578436 2.59979625578436 2.59979625578436 2.59979625578436 2.59979625578436 2.59979625578436 2.59979625578436 2.59979625578436 2.59979625578436 2.59979625578436 2.98080741821271 2.59979625578436 2.59979625578436 2.59979625578436 2.59979625578436 2.59979625578436 2.59979625578436 2.59979625578436 2.59979625578436 2.59979625578436 2.59979625578436 2.59979625578436 2.59979625578436 2.59979625578436 2.59979625578436 2.59979625578436 2.59979625578436 2.59979625578436 2.59979625578436 2.59979625578436 2.59979625578436 2.59979625578436 2.59979625578436 2.59979625578436 2.59979625578436 2.59979625578436 2.59979625578436 2.59979625578436 2.59979625578436 2.59979625578436 2.59979625578436 2.59979625578436 2.59979625578436 2.59979625578436 2.59979625578436 3.12551148095829 2.59979625578436 2.59979625578436 2.59979625578436 2.59979625578436 3.49795787344468 2.59979625578436 2.59979625578436 2.59979625578436 2.59979625578436 2.59979625578436 2.59979625578436 2.59979625578436 2.59979625578436 2.59979625578436 2.59979625578436 2.59979625578436 2.59979625578436 2.59979625578436 2.59979625578436 2.59979625578436 2.59979625578436 2.59979625578436 2.59979625578436 2.59979625578436 2.59979625578436 2.59979625578436 2.59979625578436 2.59979625578436 2.59979625578436 2.59979625578436 2.59979625578436 2.59979625578436 2.59979625578436 2.59979625578436 2.59979625578436 2.59979625578436 2.59979625578436 2.59979625578436 2.59979625578436 2.59979625578436 2.59979625578436 2.59979625578436 2.59979625578436 2.59979625578436 2.59979625578436 2.59979625578436 2.59979625578436 2.59979625578436 2.59979625578436 2.59979625578436 2.59979625578436 2.59979625578436 2.59979625578436 2.59979625578436 2.59979625578436 2.59979625578436 2.59979625578436 2.59979625578436 2.59979625578436 2.59979625578436 2.59979625578436 2.59979625578436 2.59979625578436 2.59979625578436 2.59979625578436 2.59979625578436 2.59979625578436 2.59979625578436 2.59979625578436 2.59979625578436 2.59979625578436 2.59979625578436 2.59979625578436 2.59979625578436 2.59979625578436 2.59979625578436 2.59979625578436 2.59979625578436 2.59979625578436 2.59979625578436 2.59979625578436 2.59979625578436 2.59979625578436 2.59979625578436 2.59979625578436 2.59979625578436 2.59979625578436 2.59979625578436 2.59979625578436 2.59979625578436 2.59979625578436 2.59979625578436 2.59979625578436 2.59979625578436 2.59979625578436 2.59979625578436 2.59979625578436 2.59979625578436 2.59979625578436 2.59979625578436 2.59979625578436 2.59979625578436 2.59979625578436 2.59979625578436 2.59979625578436 2.59979625578436 2.59979625578436 2.59979625578436 2.59979625578436 2.59979625578436 2.59979625578436 3.06791717975771 2.59979625578436 2.59979625578436 2.59979625578436 2.59979625578436 2.59979625578436 2.59979625578436 2.59979625578436 2.59979625578436 2.59979625578436 2.59979625578436 2.59979625578436 2.59979625578436 2.59979625578436 2.59979625578436 2.59979625578436 2.59979625578436 2.59979625578436 2.59979625578436 2.59979625578436 2.59979625578436 2.59979625578436 2.59979625578436 2.59979625578436 2.59979625578436 2.59979625578436 2.59979625578436 2.59979625578436 2.59979625578436 2.59979625578436 2.59979625578436 2.59979625578436 2.59979625578436 2.59979625578436 2.59979625578436 2.59979625578436 2.59979625578436 2.59979625578436 2.59979625578436 2.59979625578436 2.59979625578436 2.59979625578436 2.59979625578436 2.59979625578436 2.59979625578436 2.59979625578436 2.59979625578436 2.59979625578436 2.59979625578436 2.59979625578436 2.59979625578436 2.59979625578436 2.59979625578436 2.59979625578436 2.59979625578436 2.59979625578436 2.59979625578436 2.59979625578436 2.59979625578436 2.59979625578436 2.59979625578436 2.59979625578436 2.59979625578436 2.59979625578436 2.59979625578436 2.59979625578436 2.59979625578436 2.59979625578436 2.59979625578436 2.59979625578436 2.59979625578436 2.59979625578436 2.59979625578436 2.59979625578436 2.59979625578436 2.59979625578436 2.59979625578436 2.59979625578436 2.59979625578436 2.59979625578436 2.59979625578436 2.59979625578436 2.59979625578436 2.59979625578436 2.59979625578436 2.59979625578436 2.59979625578436 2.59979625578436 2.59979625578436 2.59979625578436 2.59979625578436 2.59979625578436 2.59979625578436 2.59979625578436 2.59979625578436 2.59979625578436 2.59979625578436 2.59979625578436 2.59979625578436 2.59979625578436 2.59979625578436 2.59979625578436 2.59979625578436 2.59979625578436 2.59979625578436 2.59979625578436 2.59979625578436 2.59979625578436 2.59979625578436 2.59979625578436 2.59979625578436 2.59979625578436 2.59979625578436 2.59979625578436 2.59979625578436 2.59979625578436 2.59979625578436 2.59979625578436 2.59979625578436 2.59979625578436 2.59979625578436 3.19378284176863 2.59979625578436 2.59979625578436 2.59979625578436 2.59979625578436 2.59979625578436 2.59979625578436 2.59979625578436 2.59979625578436 2.59979625578436 2.59979625578436 2.59979625578436 2.59979625578436 2.59979625578436 2.59979625578436 2.59979625578436 2.59979625578436 2.59979625578436 2.59979625578436 2.59979625578436 2.59979625578436 2.59979625578436 2.59979625578436 2.59979625578436 2.59979625578436 2.59979625578436 2.59979625578436 2.59979625578436 2.59979625578436 2.59979625578436 2.59979625578436 2.59979625578436 2.59979625578436 2.59979625578436 2.59979625578436 2.59979625578436 2.59979625578436 2.59979625578436 2.59979625578436 2.59979625578436 2.59979625578436 2.59979625578436 2.59979625578436 2.59979625578436 2.59979625578436 2.59979625578436 2.59979625578436 2.59979625578436 2.59979625578436 2.59979625578436 2.59979625578436 2.59979625578436 2.59979625578436 2.59979625578436 2.59979625578436 2.59979625578436 2.59979625578436 2.59979625578436 2.59979625578436 2.59979625578436 2.59979625578436 2.59979625578436 2.59979625578436 2.59979625578436 2.59979625578436 2.59979625578436 2.59979625578436 2.59979625578436 2.59979625578436
Manes.04G115000.v6.1 8.05062588896816 4.87749585337859 5.2830757819957 5.70218185242688 5.47550297810431 7.58601574752321 6.06045687911399 5.38018260752825 4.85171988138348 5.93334235467908 5.5867135203055 4.94336693078811 4.81850673413119 4.79959751807212 5.27676974426823 6.99653604989093 4.83990280129589 6.02216727495208 4.90200043502971 5.65113629306289 7.97790097306682 6.16151281714828 5.02858981278757 4.78167921861277 4.72542002559068 6.18483239913248 5.39653416694915 4.76716071841472 5.03409015116063 4.57283876985467 4.32541960922254 5.0330252792055 4.06471720172665 5.58541575856802 5.22863845664273 7.54480347473964 5.7758921463322 4.78387097024678 5.53011510601817 4.58798859356335 8.27655072055563 5.95280939408595 5.65447470752057 5.17736881108698 5.19094181817462 7.39949603259121 5.4611547295344 5.03870948941282 4.91756613598931 5.06649802592085 7.98333903866868 6.12923898864955 4.97318806077064 4.29315625731707 4.74975378487726 8.99056011086223 5.60265854398637 5.95881634477531 7.03744297576391 5.45992564378204 7.01513249773384 5.75180291923355 5.37376512140093 6.32364397525139 4.10998502064306 8.7105506538625 5.24140159419607 5.75231513578565 5.02619209508834 4.76416260190312 8.670818503174 6.85002772871855 5.01114350333465 5.36305375509599 7.35592360924763 8.26786298861889 6.54352612605563 5.19659479192004 5.25660826372988 5.51668179868997 5.69426052896026 5.87852914803378 4.77555460968363 4.95091737650743 2.59979625578436 6.42304614428824 5.33383664642796 5.0364247326896 5.05258801391936 4.46110020918688 8.30408408133362 6.42882047824986 6.13487842604481 5.71150086834065 2.59979625578436 4.86273915655531 7.18183935976383 6.51091708941102 6.23482457241129 5.92134857785758 5.8256293992994 8.34765694429972 6.6258125480066 6.55049124454255 2.59979625578436 5.64606207060257 7.32173333780147 6.33190922154561 6.06795263345406 5.22635412058892 5.90157284184863 7.96101626270756 6.63327244618566 4.68793436194636 7.02921040017765 5.03126937615578 8.93318521952283 6.09769660609716 5.59984365248234 5.30286778246283 5.29342134644698 8.19329311349563 7.00788692088632 5.90676085636435 5.88013228045961 6.40230819284773 7.33761497042459 7.30902900726675 6.22887491053627 5.9362245477593 6.56562046194746 9.46014966708634 6.30130481514959 6.56711976400408 3.95739301312775 4.85709757349905 8.91747994122725 5.8222841595189 6.15977218095801 5.57119236154967 5.41247119137443 9.72413748579956 6.26397427979072 5.77428658503072 5.54626820888437 5.91788951740905 8.95795534382228 6.20632193877144 6.67930997920257 2.59979625578436 4.68526453106302 7.6026943443782 6.13812216708468 5.23598065089827 5.25796938353169 4.56518894504084 7.19083252962493 6.64083880282285 6.54453549368928 6.06027239443911 5.79198959481359 10.0664714571953 6.81021708927983 5.66396595225296 6.51497744964497 6.28245301723985 10.1823585934993 6.67087018197202 6.92228915010659 5.12324782937193 5.24436644142251 8.98608714311834 6.51920915445522 6.21447371204511 5.88902023473383 5.64682238189835 8.47539019931114 7.19286937672752 5.93956123625884 2.59979625578436 5.78366981868678 7.94962520769165 6.05876494588302 5.93496699127523 5.73073984805404 5.67965598447269 9.10232294984335 5.21912219892661 4.55413044150036 5.09660042110752 4.10128168948972 6.35492848473152 8.29465459491174 4.92581752166462 5.2509352899987 5.49748059686597 5.24996653503363 8.7314049434805 4.85071858576448 5.02521439439689 5.04015040053405 4.80625275644879 8.87163994066222 6.79125454482667 5.79201213987005 6.37325849626643 5.3496249149693 10.0710336751741 6.22887330566455 6.30292386584261 6.52797137707636 5.56656500644858 6.37422841254501 5.17830666598461 4.59818645381308 4.29348546026198 4.62534761440328 9.9801261756617 5.01452256136101 5.98135990525099 5.42927260878739 5.85159916228614 8.66856012451652 5.76684597656591 6.37812322758608 5.71701911016388 6.47681981732819 9.43610415524472 6.73099770965066 5.57976941437449 4.60101121090168 4.82032887296899 9.68131757073613 6.56480033667631 6.72910694585167 6.11428882944123 5.78766593748782 8.45549828272843 5.69684620530186 6.51002301123264 5.59037428742133 5.98105541959972 8.24925407634247 6.52360491676324 6.14037181324657 5.77917578477171 6.27115530831158 8.40812041821312 6.51524936234527 5.78946164391262 5.38410474496646 5.87875478568935 7.68738594845196 6.13177603317376 6.03048149202395 5.75273536904774 5.83224570338506 8.31338201712908 5.94385541828959 6.91433596950921 5.48512535287174 5.98524608410807 8.01924073901292 5.29092098520906 5.75298605745233 3.83110509497982 5.24881563987115 8.59996972725704 6.05131059044006 6.27402328187684 4.74413055532936 5.71079671356271 7.19548762734431 6.10159805819571 5.18194026624231 5.37400225362114 5.11871477539852 8.36552708220614 6.01521956681878 5.50912310349789 5.6939415945903 5.37842358202042 5.27430423633777 7.67953397561365 5.3809201810649 5.3944076503633 5.92113055871037 6.07863435559526 9.08723093560963 6.28896609098088 6.38531361559818 5.95818172279985 5.81853154926795 7.85848535870474 5.35932526290634 5.71332716385972 5.147119780566 5.94537414012538 8.78170231361909 6.76228845857676 6.93193825301053 6.33831244351686 6.18838424546942 8.13488186942157 5.69854675339804 5.67295952548335 5.13971978410467 6.03324661889096 7.53778122843982 6.19160342693018 5.97716339026062 5.82685914688912 5.42488608022132 7.14340543294971 5.43963200553222 5.48426873536022 4.50121940175488 5.46347340490669 9.2182902521515 6.86178391801823 7.02109164770251 5.62915087304022 5.93016911968362 8.94109899632951 7.08885783951137 6.4481864667333 6.32364300550615 6.23962758466519 8.6682404095276 6.93912204024454 7.35933582437136 6.82450281912462 6.28297791613009 10.4389023768286 6.87373479047368 7.34676516858735 6.65690982773755 7.23331136320551 9.54040223877228 6.9890679317849 6.74328301270365 6.24496041229669 6.13217372365193 9.80940051547249 6.6980344932743 7.35095103631365 5.77982965535014 5.23727264917368 8.35002197268475 6.09636107148003 5.56087596144727 5.71915091219909 5.3817887088763 9.43728765149617 6.20389363057401 5.80546068603558 4.57627896029628 4.71873589324525 7.95803895827236 6.10914778240556 5.67984771474498 5.0270955082291 5.0396810392023 9.12758449216556 6.43184662326721 6.02212956597167 5.88733687132215 5.44126246897881 8.45844990592337 6.3924196369747 5.43409351431532 5.7845424036225 5.21133252544994 6.66204208528816 5.8968989423651 5.166831877327 4.19794633068509 4.77053254152808 5.49262534804102 7.66198586969512 4.95782263726286 4.72197875933619 6.04853046890026 4.83552879519164 7.77497935664987 5.42051725509626 5.56914807369694 5.19168516448211 5.25838003482076 7.69780834905871 5.33440320769063 6.350357264757 5.23513675831517 6.48528222566695 8.20534301372991 6.69849091374809 5.36702747770151 4.62190259902312 5.93812160845065 9.48808776951541 6.82947253234012 6.61557932640307 6.29657838756086 6.14214517397841 7.81935274716701 6.1496725637013 5.36264244229128 5.55134431744365 5.67637276927791 7.72039115065013 5.52350286353806 4.43003679155262 4.02966232232777 4.865039720953 8.57113857221265 6.27134703415704 5.3036236592755 5.62346657881611 4.86631395052736 7.93679827354065 5.01689429975772 5.0690435476215 5.23338113763172 5.44671329945365 8.22009765884938 6.05021930658364 6.30401382468107 3.85403275324275 5.15248956936192 9.13435936511796 6.46677364887346 7.10266417089266 5.96926308894051 5.61940083344987 7.99137998008135 6.16385639487345 5.74683533501471 4.81527597678006 5.61423565559256 9.12228038287922 5.86113110471967 6.18270914673423 5.25111432290125 6.34549703752905 9.32886556117278 6.82169843670784 6.00282813260637 5.98530007921788 5.82249562628382 7.87554075538281 5.22374959360796 5.0322044351693 4.61635401442569 5.50820377426276 9.46087694036657 6.17827773693813 6.60295986406801 5.08925885903411 5.48014748050084 8.35601474323722 5.77989898050171 5.93699004385849 5.20732683474818 5.55347062167802 8.83848144717335 5.90081708023664 6.18279563705592 5.58006852218099 5.79132354136327 5.81889905091004 8.14005167800365 6.2245867135545 5.56146954079924 5.68799405207824 4.93808771641849 9.4679982262129 6.37469971231084 5.66581935035103 6.29860519513979 5.68017143585504 8.14265649996922 6.19625340421439 4.998504440563 4.6984286904236 4.40161011210532 9.01745308529989 2.59979625578436 6.34001410753309 5.34384755330727 6.55188958240707 5.23030443817069 4.90306601607033 4.68217009982302 5.07335694031775 5.11974523140136 6.18690274713047 6.01516200285328 4.32636251077044 5.38975010934899 5.50579791496223 6.53222143622556 5.62573444800761 4.86654089665437 4.82570022578084 5.54022181745156 7.07000549248874 6.02672881767973 5.26356580932778 5.17192791565224 5.57621491297476 7.33137670944447 5.10976588634192 5.65916230868481 6.38605816513121 5.23672939220393 8.48184126347097 5.68374841521904 5.19927462646867 5.94299213973625 6.09435501798802 7.91130759154449 5.60244123033561 5.55990015817853 4.73209038987608 5.3570085447976 8.51566310462623 6.92421093260143 5.7500964189172 5.87528376572221 5.91617186006336 8.4279659440975 6.8768019823036 6.45681943908834 6.33192013068694 7.0856413749105 8.7112084070576 5.76291599342512 6.02988040722492 5.12945713819258 4.93420445714754 8.18171003632227 5.89776777078668 4.96178353506916 5.60322280182388 5.73346703392686 6.50598755018957 5.69260173369643 5.05215948806792 4.0536971848221 5.33272023905533 7.96272614104625 6.16686907778218 5.63400715174911 5.2402864333122 5.79031804386999 7.64479807102061 6.76040758273787 5.73086405593878 4.92129164015734 5.16934997377663 9.21934982548816 6.70402465156785 6.60623372823382 5.98588889885897 5.56674794170698 6.77545498278503 7.87524895840991 5.34308492435984 5.35197341438133 5.30008951507079 5.27004740127951 8.01027839982068 6.95579822489704 5.14633944165104 4.8518288493661 4.93220974711209 6.38698177585887 5.14287709749414 4.97827965474067 4.91423561983802 5.15575413972492 6.64047830921048 5.60244282752712 5.27523391091694 5.26216569655401 5.34237647431256 7.22417204769326 4.91389797817379 4.92109122875953 4.71916761286226 5.56633278281737 7.96473408630771 6.08089214724965 6.04120674465826 5.34072461836008 5.07731138892656 8.40912694281519 5.32332606293561 5.27693284972004 5.81831550850501 8.81219288774998 7.45542388903462 5.93793574599654 6.18015732953018 4.58945683339978 5.62308624421615 8.18411817087198 5.75281243730891 5.77173890013701 5.43589816331095 4.61451315910057 6.94114405424125 4.81614097883365 4.32033293870511 5.40337656662633 5.78104424961321 6.59937488795357 2.59979625578436 4.69507412008414 5.81889310974955 5.84426316100236 5.43360944591403 5.21137794859097 5.92930044530513 5.46403446088365 5.7544316880578 5.83703219094806 6.48924824687045 5.68990824717763 4.95072770346693 2.59979625578436 6.2940809481359 5.56411962171 5.23804431174278 5.0944490203049 5.15848724986082 8.18210407750663 4.88469961778285 6.25911551928993 5.24854645518648 5.45844752727978 6.542914360379 4.9564156426307 4.8478936971413 5.71137042555762 4.97484574526708 6.60701150704063 5.19267965016618 5.10304939728955 4.72885385962495 5.08374896760459 9.08448782796755 6.39895793346036 6.31814122358228 5.2950859256653 5.17625780774699 7.70520226015827 2.59979625578436 5.1608839640916 6.16267342325827 4.68425151739168 4.69953346864594 6.24853426118177 4.70567210238679 5.27112002994551 4.33342468169993 4.88844715976164 7.58503569049259 5.76610059327113 5.9882053253288 4.94845242217347 5.73038395086259 7.11266061144481 5.12328144015568 5.26619626971612 5.06628662601602 6.29435782675234 7.35847814930914 5.45013817438556 5.7394037175595 5.19084245155154 4.65523394108188 8.31743075075521 6.32708019859205 5.71029223875207 4.95182661320551 2.59979625578436 6.98234878994425 2.59979625578436 4.52575542810401 6.82861181603719 4.17830683294313 7.92782817574145 5.97607297977359 5.63367870759431 5.87276935247428 5.66500654690082 6.83073464002522 4.57660686134531 4.47458735648518 5.26260705046467 5.61951059359346 7.79338458654033 5.71067215680426 6.60910509728548 5.60651711744027 5.27112859369765 8.37929388547146 6.44169025109628 5.3900469754228 5.31773168409808 6.22761241741979 8.95314028113097 5.13945296848105 6.10396961121843 5.58474597600017 4.69686522852663 7.22334644206637 6.34023776314245 6.04537517786415 5.71238835374078 4.90885278652418 7.8234614165866 5.98787695589921 5.4507682930712 4.26987185809531 5.63530212816751 7.45771396563979 6.36015071687747 5.74359194323062 5.10867691195136 4.64504393756029 9.02972137146992 5.85256245147505 6.9579440590899 4.77223390045046 6.18646498871774 8.6803970722721 6.40604781031405 5.94130073298061 4.69945817943751 4.9188852210931 8.93503546960949 5.95631622827407 6.08164231656669 4.91480881284053 5.23620962167809 8.07364105972377 5.52255410292463 5.46912691493087 5.33324493381767 5.36192632470865 8.81574448307258 6.00765610414397 5.20075716003124 5.31335495955828 4.9278689726653 4.89640736332091
Manes.04G115100.v6.1 4.24883441465084 5.35255809902138 4.41158910909716 4.44760646456954 4.68860213593706 4.81297728375059 4.27996530156339 5.03717076476879 5.3234867719242 4.47340940067335 4.88410264477067 5.12915468090574 4.68474164205806 4.39437282406774 4.42270978011054 4.91730601318964 4.92640737524931 4.25595750004627 4.6792604955962 3.89014654444277 5.24160608190644 6.10874031879679 5.10272751419889 4.89915847297038 3.99369625342319 4.89783290464758 5.5511802894135 5.13816834468192 5.3823476826712 5.26425517024282 4.78216995761566 4.41045270706301 4.39750343869171 5.22197610998754 4.57001279011813 5.74053858594345 5.1532840939105 5.48606517997945 4.74708467133602 5.44529661036919 4.89809711787404 5.26486635107164 4.82067963884485 5.9953317648726 4.21882759404767 4.47332253776202 4.94295612317128 4.81386544758121 4.41394294533834 4.1714907707322 4.51340644366357 5.39417010396066 5.01166750843531 4.91855841540133 4.36570977807883 5.38111420023439 5.13416026107112 4.57489800060481 5.40538950498725 4.3702824211595 4.77541126744764 5.193185982689 5.14005807137779 2.59979625578436 4.85984634985312 4.37609183180286 4.1428625820174 4.65321237113056 5.51424804543362 4.66392953934369 5.08136601960014 5.75717302912953 4.97110738872171 2.59979625578436 4.96354976747314 5.00160310992276 5.38992827026078 4.94837061874082 4.44874851154745 4.39941272178548 4.85350931968556 5.96388625353642 5.15021823043096 4.87414313900079 5.12742085380632 5.59757269013422 4.95214723689953 5.24624921159314 4.61756435523648 4.94315031376796 4.95220737491672 5.23807669796434 5.25478543247144 4.25890484713112 2.59979625578436 4.14804504102601 5.0401613002483 5.03656276067428 5.72220952495777 5.92134857785758 5.30571362551373 5.93122659594284 5.73909734940539 5.74915314519395 5.89057866898297 5.50020731582758 5.60622250815665 5.5779330109862 4.81418885309928 4.62050350969342 5.07493449839807 4.8929991131804 5.33577782233554 5.63703309510104 5.67228931414433 5.25891089829758 5.42054455779367 5.3883026993717 5.79265910874518 6.17431195397531 5.1250232302001 4.60317914207442 5.38970677792398 5.1731954071182 4.33825840302407 5.99960133425437 4.85646498516639 5.45141266260546 5.74645839569592 4.83753052702302 6.11621846719188 4.9600700114272 4.29495883722318 5.40034080619873 3.57679875354605 4.54503116787365 4.64027177841435 5.03899755212123 5.04770928269591 5.28625433366847 4.3569655983129 4.78468425466052 5.66961555320605 5.47868064369093 4.26689568022597 4.64686276054402 4.95028240239492 5.404738748308 5.75961711715709 2.59979625578436 4.6243463069931 4.16736727768069 5.06793397745849 4.98192567659252 4.3474163313561 4.60720830231354 4.48910463378926 4.62511388769689 4.44041242217044 4.8435779654297 4.40101467967865 5.47221534747386 5.57413186240782 5.41175246719916 5.90495225962132 5.58622576196322 4.40884519426515 5.28597169986649 2.59979625578436 4.98546875759066 3.86323668388114 4.69859318032215 4.66501048523985 4.86848184486899 5.29408580057262 4.49521683666833 4.3703678550789 5.26168506543064 4.8637635122203 2.59979625578436 4.36726369232355 4.95753930745621 5.23307462458964 5.17646274679483 5.05037298846424 5.1000499481157 5.1251446723808 5.06954721839124 4.60962150433625 4.86103172678541 4.84797788714915 4.81893883201442 4.86818722565451 4.57018943810889 4.91868163383321 6.41327120014946 5.40597073236897 5.58878930818312 5.80960121532018 5.87399757172663 5.9856003326514 6.24084925866283 5.97207928710939 6.55772567038685 5.98500615354087 5.96872713141325 6.33314051830389 5.74182885075776 6.03764835943576 6.06458399941847 6.49429274099327 6.45465496253011 6.14974816699456 5.77798693887827 5.1684355686295 4.75595622046787 5.08573840997224 5.49998186962841 5.19878403319461 5.98135990525099 6.20138046238949 5.08026488124832 6.22877327624682 5.9494737039799 6.3197580868337 6.92256451124904 5.9034565528042 5.65633735518152 5.87583798697903 5.92443220350083 6.37944918457187 6.09580392576628 5.8848012480406 5.53834927500261 6.01597176390137 5.54757270384229 5.30600796257472 5.87967591130096 5.96261674818486 5.80958711415762 5.10323346534529 5.93360109688486 6.71840956081163 6.33392222926754 6.30406487998222 6.39923620326074 6.05631766701666 5.70717449882425 6.19037118601665 5.91592580563466 6.97066972585087 5.81884119146275 5.02553512499359 5.54604124777582 5.77073004314952 6.52291537046392 5.83224570338506 5.70691814131212 5.90168845059422 6.32696595960266 6.10847863635773 5.68366304436454 5.26415125999074 5.45985932294699 5.14415721128552 5.56397032257365 5.90994637072915 6.4827892036595 6.86107280944191 6.3109083049754 6.03195211096193 4.99113308274966 5.9052730448392 6.51274683965945 5.37840771267137 5.08947833950686 5.11871477539852 2.59979625578436 6.20166181986596 5.4698461629927 5.56368221273715 5.62424945537549 6.42177185716755 5.46600988950775 7.3228770769939 5.08243591940779 4.71739318960907 4.96577689279314 5.88039134564381 5.32901784326181 5.07422389788049 5.62522462766417 6.00014231420032 6.56286292309957 6.60092893656516 6.56045297428075 5.74128996590426 6.5480604477348 6.25858883078593 6.42188130896879 5.88772323070379 5.71815716063414 5.013948226177 6.47427737808913 6.99694511374312 6.77776904888924 6.46830488630862 6.49439519861044 5.69266657581154 6.82862313165288 6.52345484053807 6.25670872191491 6.39311359184977 5.81721577422209 6.01529993566797 5.96221772761562 6.84597690878047 6.48246225414367 6.68635830659697 6.84980973082173 6.10950324566993 6.68513965617592 6.92613116882548 6.31268211486968 6.57076425339379 6.23678264296152 6.51660742405947 5.00234805120117 6.4361452614476 6.49794027815093 7.04265901864211 6.61881601686483 2.59979625578436 6.94874162680077 7.04449796941235 7.05794854885996 6.21653996206019 6.13629183433022 6.15736094744956 6.14963958733666 6.60830297254308 5.20192304598811 6.87261902064923 6.55172211947374 6.27693051848644 6.6632752833336 5.92610370336394 6.05870823387595 6.53761282503327 5.3888397669616 5.39182518729077 5.945322721516 5.87180842618795 5.75355408872243 6.97907563434178 6.366955747872 5.92185602608326 4.71873589324525 6.49688539844546 6.9106470678446 6.68852540398122 6.06696488302224 4.53676337435507 5.74909780524611 5.76160548427228 6.06741861777535 6.48552451689971 6.2908442003195 5.40865634616605 6.60058388690865 6.2181653081229 6.4140545820616 6.1954465659739 5.59020484467751 5.71798054537232 5.12147193761485 5.23962880900858 4.93625082866863 5.0899096794272 5.92144074534492 5.98178155118711 5.53067641485554 6.14187098249023 5.74962693244975 6.90252708679188 6.3125113228816 6.17353274032386 5.94462140478584 5.86903116177483 4.79222278853909 5.83018204544577 2.59979625578436 5.61287634007565 4.55720408687157 5.86014497983421 2.59979625578436 5.20089520254968 5.04421903398358 5.62987125586565 6.14272815824317 6.43374620471036 6.0987586116567 6.74444019267951 6.00962854056743 6.40761907440157 6.11399053158154 6.59819652650856 6.11415992392482 5.4007746697071 6.25195120413608 5.79362454209212 5.54577525982184 5.10724715044684 5.13985688191873 5.75328716809083 5.82434801447397 5.2196665594305 5.70172169741258 6.12592627936448 7.09540972881555 6.28899046567453 6.26939539029855 6.01117097646173 6.20040535350359 6.2434562502244 6.70074268722119 6.55914117308456 6.28746125921786 6.21758576045601 6.68877030853661 6.30556922298731 6.94555517537606 5.72002598876947 6.21382927040085 5.38972578738149 5.70383737333715 6.0084935219682 5.43319653980539 6.25580370415085 6.45488000192027 6.23450905173394 6.8306548850059 6.14292651651141 6.68989803454297 6.1948890604107 6.18821518367997 4.72847712096837 5.16693357204516 4.79268532281215 5.04281635546484 5.17073710729435 5.57147974271122 6.1670196145809 4.37382673236107 6.41548727660647 6.55234579983586 6.73050314871585 5.33936178647863 5.025281239016 5.65691586279424 5.88890526927324 6.24677148859097 5.28938965002284 4.69272716776433 5.78813146475851 5.97556172961069 5.67446244778932 5.29013737360073 6.05825819263272 5.16032146251719 5.59808151498545 5.53064774437005 5.2455784742162 5.32142874003919 5.2150200643195 5.59510199837558 5.60802513054573 5.81925626625105 5.3961184372965 6.13075647487151 5.75250613278301 5.89637709304441 4.73887652251078 6.01119375904488 4.76870446591017 5.28848313834849 2.59979625578436 5.21772103731504 5.55849082178315 5.46362370048882 6.16348749982142 6.56100931789645 5.05256499339363 5.34204964341463 4.31739975432947 5.02137739692705 5.46408839502252 6.07748546705132 6.51241770475887 5.63728415698905 5.88378943127714 4.46966273380795 5.70082896621754 6.4296298751088 5.51416258637873 5.06089600732986 4.61906616741554 5.83008590602555 4.70734887785004 5.18609608052685 6.43743103143055 6.59576303184609 6.31760728612037 6.58020006764332 5.93570719340327 6.87996761134579 5.61513716093096 5.7964785206752 6.02326921356943 5.19590717771011 5.25066907555015 5.25663322276859 5.710640287944 5.56192749326549 6.32548464821801 6.64073956303118 6.84420964296006 5.68819495971153 5.11540096167936 5.69960948471994 5.00060293765577 5.69039012525695 4.88601092789083 5.2686356453218 5.62316848652651 5.65340506691288 5.9462443918048 7.26120059183105 5.99454829249706 5.75546572289375 6.71356342565631 6.8238814671448 5.74124610840775 6.73044253574844 6.49358386954121 6.12895626454789 7.14437055162877 5.95344987917961 6.68406417657603 4.80314699418693 5.9954090604504 7.28379787984377 6.2439651558226 5.95291247920079 4.8394929011967 4.29754465443972 5.58529242261655 5.11877700785127 6.37113477167892 4.29799931380964 5.26442502120683 5.95369988570092 4.93576101460197 4.94810103140986 4.17112351917494 4.56311508564606 4.02334989432748 4.2866257059333 4.46248781686641 4.32596008537443 4.85006198755359 4.35037491039052 2.59979625578436 5.2648033898062 5.51513679085851 4.63261241683237 4.97267179469575 5.28134427805285 5.33431642419096 5.29215555101227 4.16043023097162 3.84733536790994 4.39289283435705 5.04671032685553 3.98665573556431 4.09207339606857 4.77053275493191 4.63349635729642 4.29670125020053 5.17324507954588 4.7094735381717 4.45148142388119 5.21671977579314 4.33435273413858 4.88409526901305 4.62673407569996 4.74782076572402 4.86145621562881 5.24562085849946 5.64803072371165 5.13895658535221 4.56428816986309 4.86367596829459 4.8644894516092 4.89517011244697 4.62493721271462 6.27684300439882 5.16509762681034 5.04414699910885 5.30936806900067 5.33998131128604 4.79167983171676 4.37609724038108 5.4595572374672 4.68087199137485 4.44314789581422 4.78725924436889 2.59979625578436 5.02346980834982 5.32630922057866 4.68679616739158 5.09952421119945 4.60227010538571 5.58907468984216 5.07415147401157 5.23227659958314 3.97030664993167 5.99159582542454 4.95629576438796 5.12126944497535 2.59979625578436 5.51353934632815 4.97767952485994 4.40546711664691 5.0204693538057 4.42273388978312 6.25954846100114 4.54329224685563 4.40711821045092 4.07708038990448 4.64829434417182 4.33773428159574 5.41068576254048 4.87889196002195 4.52820330210234 4.51144773910168 5.2754454423841 4.87193830438777 4.41480218225622 5.66813901882745 4.8806997409056 5.31443843322552 4.46914565595974 4.61957996461493 4.50754659053104 3.70818606824984 4.34345226493752 2.59979625578436 5.1608839640916 4.82985462200195 5.2793747687281 5.10502401603546 5.85092337680428 4.73737966324683 4.57246761756888 5.35048848530651 4.45824263689333 4.33819038824305 5.40642426401215 4.6074340845261 4.27553572170227 4.30226829520296 4.97092624740695 3.92546174437551 4.40522315359874 4.85713586103866 4.99343659608505 5.31243781573439 5.58728830292524 5.13212159175988 5.22721078349812 5.12969170707939 5.01542836849954 5.81465583321588 4.69631169448773 4.61758077467712 5.37325073172936 4.10682806070145 5.43284111539091 3.43409199137852 4.79587404593374 4.69112030994813 4.2600653397719 5.67732959446089 5.99382035944016 5.70711585929401 5.28565500739323 3.94552843496954 4.47137036186201 4.83164053823403 4.67429581607588 4.97248871493288 4.75339322643578 4.67295604019629 5.00991970171423 4.65485542339702 4.6326834532415 5.47977902870523 4.91057695698599 4.68513091232482 5.51532089992591 4.30930315358656 5.7719931599814 4.8113019345957 5.25363457470277 5.70139036161929 4.22711414435838 4.09791810019352 5.15457541875201 6.06557177918198 4.33211993851995 4.38737303727359 5.17344444281462 6.10682064374067 4.34334864534233 5.6554946629595 5.1866791585114 5.37064800179196 5.82537118729661 4.92425672829926 5.45107392024275 5.97072415301576 5.0067610433886 4.53029165351996 5.61088024143791 5.20889470999338 4.84110733217122 5.02465248930599 6.04787191769256 4.98951246228073 5.30591752101548 4.61089470722271 6.01642648980919 5.95631622827407 5.46252090644834 4.84441196717625 4.53837236828131 4.72610734570707 4.82971672080362 4.81405465532834 5.51456485254429 4.53117323164598 5.21054939581066 5.07276683138436 4.77239261754262 5.79879695764527 3.98240590987691 3.86017217038208
Manes.04G115200.v6.1 5.88594031100001 5.80522515606034 6.8885912881531 6.47469004808637 6.24057111137234 6.72137331414418 6.23025894562992 6.42227893381687 7.08333587069175 6.74202012285894 6.51946554551249 6.24455905015178 6.54183284987688 6.80654376779762 6.43372842483841 6.28273458837279 6.13090596537304 5.5534563323451 6.75701571899449 6.25569081719161 6.16276703020693 5.90685523176993 6.51779490818787 6.54056223187253 5.89573216420944 5.89570691401315 6.43527743187142 5.1837139857175 6.42102617784474 5.8725902688894 6.29579919193232 5.64493260482025 6.49942522666801 6.71405305429054 6.44697381563427 5.6320086124653 5.91905819688093 6.76795123638038 5.44215729911005 5.99025951835614 5.51166075157807 5.82136162491331 5.87474575643978 6.08764468882195 5.49797047363289 6.61798068050611 6.0794235774153 6.02924952881969 6.75966676103875 6.17892918445245 6.19457218893807 5.94447060778922 6.07080796801849 6.58406493759523 6.10506901194598 4.98709378531464 5.69322087576627 5.99485995247127 5.11773183253549 6.09648910826102 6.69674382205962 6.43292099457187 6.20138198392833 6.32364397525139 6.70715740311083 5.75365143645083 4.9969707296664 5.43902428825675 6.12869936160258 6.41060182931603 5.75000288033068 5.12445575422196 5.19524429331626 5.36305375509599 4.96354976747314 5.00160310992276 6.03701202444223 6.43427519304608 6.44632397103051 6.05980642519193 6.23588443229467 5.93600238616203 5.76639146036473 6.69038801211965 6.18620974106605 5.8821375467461 5.84775863531242 5.81624689612112 6.79167533611676 6.78673439202544 5.75452742894796 6.18544166644414 6.00102052371852 5.95875593769206 5.6713578930303 5.91796226614909 6.39554440400513 5.90252459780271 5.85171386827184 6.06323255491906 6.26942906318165 5.60536806271551 5.63059304831256 5.53236171046745 5.89057866898297 6.1621729910934 6.15961811432212 5.6225283106037 5.96492124146497 7.08668363789745 6.16153335915339 6.50438899626535 5.85614627479411 6.35009530003195 7.02921040017765 6.26205431486038 6.57943786610803 6.4998128121326 6.65361758863299 6.39940347013045 6.80741403162197 6.88181602000691 6.35389917289284 7.04788155047561 6.95720815032803 6.40230819284773 6.50401902241133 6.21595172488689 5.88333029736668 6.38515947039096 6.07149212439729 6.68073987848287 5.64214539532143 6.20134456310333 6.99270617888359 6.0665301269794 6.22372222596472 5.7312631430531 6.07735111444112 6.68246936233688 6.37168033063028 6.02973222144056 5.55705481946211 5.6011627865605 6.80668275626863 6.28297841806228 6.10174360117277 5.70837327723331 5.98824047489589 6.46902882030237 5.99228303813078 5.75077802134149 5.97972671929004 5.98055360130624 6.35648412534259 5.89057659596248 6.12380458584142 5.6830138478774 5.80541904404954 6.65963160518131 6.70801240016544 6.76540239631687 5.97773099591327 6.53913789474987 6.77551418591881 6.35493024953078 5.29997013971434 5.67715962295663 6.05100434830062 6.18980945599348 5.7015739096689 6.31242188297798 5.89896096732157 6.18951011190139 6.76576464536671 6.42539197704129 7.08620118641171 5.89935893346685 6.35552832036054 7.3090586589855 6.37094095871855 5.91657650173882 6.13895924299162 6.38651489455878 6.11297437056989 6.15750825833335 6.10388721045222 5.96745756565696 6.71272646540095 5.83952428659511 6.30665877307297 5.9555583714678 6.65843152863135 6.01889858053479 5.85162651228083 6.10173709776884 5.89812247830428 5.82767887517516 5.88882574342981 6.15580157069159 5.72882721674017 6.48785715610082 5.62441426815441 5.46866262781379 5.4677274733207 6.12212758509369 6.00199333679321 5.29418779315513 5.63428746580512 5.95424788929263 5.42858244544258 5.85091457751877 6.02265692957342 5.79592903136073 5.41392802434754 5.23845643759814 6.18943300606093 6.06025326764002 5.86877754648415 5.82589427353889 5.68940404278684 5.7461365455709 6.07889783950487 5.87622748427947 6.49870018214767 6.26967663687502 5.64581297609337 5.70475687117633 2.59979625578436 5.82620724966477 5.97490507017705 5.70286715809637 5.52377373326359 6.58614960230465 5.80867124588625 5.64733262769009 5.94192552307559 5.90551273284437 5.21199808212821 5.52761295318013 5.38991735429546 5.26675838530302 5.91232874381498 5.09899001780402 6.21087798730434 5.77917578477171 5.58523891356932 5.90828578082524 5.40458462765106 5.45485235079951 5.19179413151656 5.58643579401714 5.8474760586936 5.06532499975077 5.93706766550712 5.14865086198736 5.83224570338506 5.91869122219334 5.45153961495626 5.63258403704081 5.66870060477254 5.22885634349495 5.95092868655239 5.37796907417642 6.17613317413254 5.41037511189612 5.74569163539049 5.29884765088442 5.40672708129608 5.66034205289947 5.33782476715088 5.56284218113365 5.29877559440708 5.44082290758102 6.0687206222116 5.56978387185619 5.99460525651418 6.23259248789457 4.25161846552987 5.67334863766413 5.88733336492787 6.07106920716598 6.30473012971448 5.95398318841959 5.3809201810649 5.6641803526597 6.53519388277003 6.40080129780911 5.48008115102998 5.42255759737932 5.63816584378917 5.76798396250887 5.637829901974 5.67912032826182 5.57905685600277 5.83340596364431 5.96453484172198 5.64954165517039 5.88699935120801 6.00756438969453 6.75237707414419 5.82821185343795 6.01943466697109 6.24037674335478 5.67175569295224 5.85062111051188 5.985090902598 5.66161278208814 6.54684433319192 5.695117297246 6.50715313919704 5.99861317678927 5.74667252500081 6.1738010917713 5.83781642606326 6.12607945732561 5.66884513170956 6.23094233743433 5.57261650411363 6.13093596669657 5.6450453350217 5.67734909801885 5.80675435834485 5.99509166023819 6.33752515737326 6.09022792679689 5.83542918514111 5.80015453664978 5.50948600489843 5.50570492719113 5.67513349094238 5.62486780806533 7.17295988287586 5.38225513720197 6.05615703667964 5.8658880556667 5.331540899601 6.05833128557388 6.57609890912951 5.66544023696513 5.49559137805058 5.20192304598811 5.75743648156234 6.36621059974817 5.73063240137942 6.05246707617281 6.52631039740573 6.15441153486834 6.03736328729227 5.69050351067365 5.43605530282045 6.01332564992549 6.18033056931316 6.13870483667854 5.60947021411267 5.76871922827657 5.88958760673177 5.9266296067074 5.92223054949346 6.28927136095328 6.1277194147584 5.88369135124959 5.48240696262063 5.56496550425645 6.10145383185407 5.61619064085745 6.10469124855955 6.10936314105084 5.99745724956129 6.2226424203442 5.99767792621208 6.4140545820616 6.21305107868412 5.92130151093114 5.97851601307511 5.42989306760754 6.24865817957235 6.34964599106534 5.5099818608958 5.32495466647509 6.25606760399276 5.85852235698927 5.65563238834126 6.20976238440567 5.51071348274621 5.88935517295046 5.66430554151941 6.2928801703741 5.8356379549314 6.35280265694753 5.20292434317708 6.350357264757 5.31938731586577 4.55720408687157 5.71823130767047 5.09033260165601 6.34217514444736 5.8744754733805 5.8868595679738 5.39436963072989 5.64743079415599 5.31001444572229 6.09943942410177 6.11661275194509 5.85986898531808 5.33916692407999 5.65863727656398 6.25607774242787 5.94468514884085 5.41533803431361 5.75807560894341 6.42162240855399 6.54329155307777 6.05329091726497 5.64453097149965 5.30820284865007 5.76189181980051 6.12580893797073 5.27159236330986 5.52643126513507 5.3335679866165 6.36981402906104 6.41677630907478 5.94830295994418 6.43484032099665 5.56277210589542 6.54235348434375 5.86894628672126 6.04089981873931 5.34525956447136 5.60214157676302 5.44992758344743 5.60649837467193 5.70100356211584 5.9696144988693 6.10367679977657 6.03999116030808 6.07110036604234 6.44163970514492 5.54612569331165 5.68318132615796 5.78972439050215 5.80118050054946 5.44305525015407 5.58635262861398 5.36175830100149 5.41988963819127 6.51715467308331 6.67236900921845 6.2385108934396 6.25847999614864 5.98971413121995 6.48111908541068 6.01529885491845 6.05767707265937 5.83998489415252 5.6091159916547 5.92243104741311 5.6615324383083 6.22829467310131 6.38045426513913 6.10031090335883 5.99336452549358 6.20506023731931 6.22411039229856 5.82189738662496 5.91496153762059 6.24917769930775 5.6648134308244 6.55380033855966 6.01158522766408 5.58244464178942 5.66724077768417 6.3188515495492 6.21740553919169 6.39600596276855 5.2494968473517 5.39862317731028 5.8067448312664 5.86913250162877 5.48816472456537 5.57114118117636 5.5685362548868 6.50281537727606 6.13689659783414 5.12877388407023 2.59979625578436 5.74186429661805 6.16341205881753 6.18190631067449 5.83251748084018 5.8660197900109 6.60634749539284 5.84793722041623 6.57189809716077 5.54810173528984 6.03080469488549 5.97847244336911 6.24548334089732 6.15627441266971 5.76121046925961 6.00363076408579 5.4569310465559 5.93527661583707 6.08890036337202 5.55809855833411 6.45729070650813 6.0457324552729 6.02500314207872 6.34380401323496 5.96101724960092 5.69713692384823 6.15166759174251 5.87303175721026 5.48259837637153 5.81951491063502 6.075777188476 6.88061485633465 6.64555591904562 5.64856356474244 6.24966851162532 5.65256103334776 6.00995666661699 6.26866602423721 6.11488030516875 5.70572887727764 6.26655858801879 5.70392792839012 6.60436244614949 5.91617186006336 5.77957577073032 5.5801610997066 5.14192544095595 5.1258783014473 5.59238130391954 4.95408196856633 5.50055135899491 5.54589190391676 6.18050871068173 5.75546572289375 5.15174220951472 5.59093045700631 5.78475813914678 5.90724282295942 5.80995033377289 6.85439885551979 6.02903265492744 6.31607756317544 5.29684443956463 6.47099027712577 5.76008392791083 5.38379313826976 5.53520674529417 6.62785134123233 5.8812037536296 5.79106927905112 6.29085442890287 6.38665476274849 6.22203720290035 6.07461217541494 5.12649729959166 5.28266724344158 5.51311707640466 5.77203352176855 6.02038058294734 5.91007478366075 5.57292714308313 5.55140105489977 6.37765162817533 5.91494915488743 6.4727506204071 5.90385723490206 4.74399541057762 5.85642820360168 6.28574211004311 6.0453093049309 6.17118091857344 5.40712385032762 6.17893010126575 5.29215555101227 6.64285884907456 5.80933070234744 5.66954043898004 6.04396277402366 6.84995200130978 5.80743291211673 5.42374581916854 5.8850491693122 6.29692177522185 6.30938825714545 6.65192377474546 5.58341570088192 6.78112554282594 6.19601840075046 6.43126721163614 6.174285188159 6.37088488081695 5.75308979468644 6.75981074550491 6.42801416257999 6.19674239130155 5.89469266916456 5.63073806229495 6.22384658829196 5.81753724284372 6.27866896975536 6.23209508294493 5.95363584551453 6.79077908982967 6.5657911006192 6.42094044234553 6.24064351235136 5.65638904073805 6.52828258949861 6.43448039712647 6.56142081554134 5.72567805599832 6.77708925018124 5.76848075397166 6.04839434455752 6.33303553441458 6.23895695895441 5.60901927010228 6.08526831458636 6.09215990699621 5.84482363150925 5.87415406243837 2.59979625578436 6.01870091150494 6.53818448565624 5.72440515974775 5.2433593928243 5.71497026779564 6.50237002776412 5.71990861591283 6.07924179482263 2.59979625578436 6.54308360209908 6.03754579994022 6.02854546963011 5.32348280995397 6.10579300108313 5.97556945530658 6.79592974233159 6.42823141169253 6.79404518034513 6.18698303344149 6.42440500502009 6.22921297472494 6.67940187694125 5.41660042765911 5.87622014131508 4.98810641511767 5.61862419468211 5.2950859256653 5.65021343227135 6.82865724265779 5.66832519039415 6.29720280492456 6.07909106469516 6.49109302335688 5.99226497663681 5.76489067201704 6.09078041704735 5.79904657217196 5.97787159770042 5.54366891719199 5.91527161752478 4.97105343269198 6.36201287468867 6.22468313338513 6.3073858977733 5.9188381225154 5.95773180342329 5.94748214092789 5.89141903607794 6.17351696982167 6.30454064292752 5.82685017264663 5.79306497533466 6.21414772327172 6.01245457576619 5.89623390857088 5.81465583321588 5.96441814275923 6.01417667599079 5.37325073172936 5.74588293382042 2.59979625578436 5.78739763043514 6.314152850383 6.49252060251613 6.21549115839989 5.29711017794728 5.86929290811417 5.87276935247428 6.35255231827417 6.14063626425442 6.06670522266717 6.23161622241392 6.00779773212424 5.88755812782351 6.72282438472959 6.08881671193674 6.73993241839434 6.50102631552561 6.16613832174754 6.58389465209017 5.79995164092144 6.68049379480316 5.84230997875298 6.33888364760555 5.7259715216779 6.13525620728337 6.25829425946634 6.58737155904115 6.39269828719048 6.60725715012796 4.83793413908076 5.75264854340947 5.88442043787555 6.09479722545681 6.55501084390123 5.65344797380159 6.10869029433346 6.39685661195034 5.63530212816751 5.46783949751587 5.65278776835691 5.11112856895324 5.25602659113414 5.9914208551664 6.38647286894319 6.04137677914849 2.59979625578436 5.858731359763 6.04008020266301 6.50999899999642 5.37356057661256 6.02119820450454 6.67680033015799 6.06252861996106 4.70470131013056 5.14960705637564 5.67662004479444 4.77004642451154 4.81396513311668 5.4170509182054 5.59328853148968 6.02504543943328 5.23279872230432 6.22044722169905 5.94603536008019 5.65742637575684 6.53642804543272 5.96675562299457 5.89633992416327 6.33391903056384
Manes.04G115300.v6.1 2.59979625578436 2.59979625578436 2.59979625578436 2.59979625578436 2.59979625578436 2.59979625578436 2.59979625578436 2.59979625578436 2.59979625578436 2.59979625578436 2.59979625578436 2.59979625578436 2.59979625578436 2.59979625578436 2.59979625578436 2.59979625578436 2.59979625578436 2.59979625578436 2.59979625578436 2.59979625578436 2.59979625578436 2.59979625578436 2.59979625578436 2.59979625578436 2.59979625578436 2.59979625578436 2.59979625578436 2.59979625578436 2.59979625578436 2.59979625578436 2.59979625578436 2.59979625578436 2.59979625578436 2.59979625578436 2.59979625578436 2.59979625578436 2.59979625578436 2.59979625578436 2.59979625578436 2.59979625578436 2.59979625578436 2.59979625578436 2.59979625578436 2.59979625578436 2.59979625578436 2.59979625578436 2.59979625578436 2.59979625578436 2.59979625578436 2.59979625578436 2.59979625578436 2.59979625578436 2.59979625578436 2.59979625578436 2.59979625578436 2.59979625578436 2.59979625578436 2.59979625578436 2.59979625578436 2.59979625578436 2.59979625578436 2.59979625578436 2.59979625578436 2.59979625578436 2.59979625578436 2.59979625578436 2.59979625578436 2.59979625578436 2.59979625578436 2.59979625578436 2.59979625578436 2.59979625578436 2.59979625578436 2.59979625578436 2.59979625578436 2.59979625578436 2.59979625578436 2.59979625578436 2.59979625578436 2.59979625578436 2.59979625578436 2.59979625578436 2.59979625578436 2.59979625578436 2.59979625578436 2.59979625578436 2.59979625578436 2.59979625578436 2.59979625578436 2.59979625578436 2.59979625578436 2.59979625578436 2.59979625578436 2.59979625578436 2.59979625578436 2.59979625578436 2.59979625578436 2.59979625578436 2.59979625578436 2.59979625578436 2.59979625578436 2.59979625578436 2.59979625578436 2.59979625578436 2.59979625578436 2.59979625578436 2.59979625578436 2.59979625578436 2.59979625578436 2.59979625578436 2.59979625578436 2.59979625578436 2.59979625578436 2.59979625578436 2.59979625578436 2.59979625578436 2.59979625578436 2.59979625578436 2.59979625578436 2.59979625578436 2.59979625578436 2.59979625578436 2.59979625578436 2.59979625578436 2.59979625578436 2.59979625578436 2.59979625578436 2.59979625578436 2.59979625578436 2.59979625578436 2.59979625578436 2.59979625578436 2.59979625578436 2.59979625578436 2.59979625578436 2.59979625578436 2.59979625578436 2.59979625578436 2.59979625578436 2.59979625578436 2.59979625578436 2.59979625578436 2.59979625578436 2.59979625578436 2.59979625578436 2.59979625578436 2.59979625578436 2.59979625578436 2.59979625578436 2.59979625578436 2.59979625578436 2.59979625578436 2.59979625578436 2.59979625578436 2.59979625578436 2.59979625578436 2.59979625578436 2.59979625578436 2.59979625578436 2.59979625578436 2.59979625578436 2.59979625578436 2.59979625578436 2.59979625578436 2.59979625578436 2.59979625578436 2.59979625578436 2.59979625578436 2.59979625578436 2.59979625578436 2.59979625578436 2.59979625578436 2.59979625578436 2.59979625578436 2.59979625578436 2.59979625578436 2.59979625578436 2.59979625578436 2.59979625578436 2.59979625578436 2.59979625578436 2.59979625578436 2.59979625578436 2.59979625578436 2.59979625578436 2.59979625578436 2.59979625578436 2.59979625578436 2.59979625578436 2.59979625578436 2.59979625578436 2.59979625578436 2.59979625578436 2.59979625578436 2.59979625578436 2.59979625578436 2.59979625578436 2.59979625578436 2.59979625578436 2.59979625578436 2.59979625578436 2.59979625578436 2.59979625578436 2.59979625578436 2.59979625578436 2.59979625578436 2.59979625578436 2.59979625578436 2.59979625578436 2.59979625578436 2.59979625578436 2.59979625578436 2.59979625578436 2.59979625578436 2.59979625578436 2.59979625578436 2.59979625578436 2.59979625578436 2.59979625578436 2.59979625578436 2.59979625578436 2.59979625578436 2.59979625578436 2.59979625578436 2.59979625578436 2.59979625578436 2.59979625578436 2.59979625578436 2.59979625578436 2.59979625578436 2.59979625578436 2.59979625578436 2.59979625578436 2.59979625578436 2.59979625578436 2.59979625578436 2.59979625578436 2.59979625578436 2.59979625578436 2.59979625578436 2.59979625578436 2.59979625578436 2.59979625578436 2.59979625578436 2.59979625578436 2.59979625578436 2.59979625578436 2.59979625578436 2.59979625578436 2.59979625578436 2.59979625578436 2.59979625578436 2.59979625578436 2.59979625578436 2.59979625578436 2.59979625578436 2.59979625578436 2.59979625578436 2.59979625578436 2.59979625578436 2.59979625578436 2.59979625578436 2.59979625578436 2.59979625578436 2.59979625578436 2.59979625578436 2.59979625578436 2.59979625578436 2.59979625578436 2.59979625578436 2.59979625578436 2.59979625578436 2.59979625578436 2.59979625578436 2.59979625578436 2.59979625578436 2.59979625578436 2.59979625578436 2.59979625578436 2.59979625578436 2.59979625578436 2.59979625578436 2.59979625578436 2.59979625578436 2.59979625578436 2.59979625578436 2.59979625578436 2.59979625578436 2.59979625578436 2.59979625578436 2.59979625578436 2.59979625578436 2.59979625578436 2.59979625578436 2.59979625578436 2.59979625578436 2.59979625578436 2.59979625578436 2.59979625578436 2.59979625578436 2.59979625578436 2.59979625578436 2.59979625578436 2.59979625578436 2.59979625578436 2.59979625578436 2.59979625578436 2.59979625578436 2.59979625578436 2.59979625578436 2.59979625578436 2.59979625578436 2.59979625578436 2.59979625578436 2.59979625578436 2.59979625578436 2.59979625578436 2.59979625578436 2.59979625578436 2.59979625578436 2.59979625578436 2.59979625578436 2.59979625578436 2.59979625578436 2.59979625578436 2.59979625578436 2.59979625578436 2.59979625578436 2.59979625578436 2.59979625578436 2.59979625578436 2.59979625578436 2.59979625578436 2.59979625578436 2.59979625578436 2.59979625578436 2.59979625578436 2.59979625578436 2.59979625578436 2.59979625578436 2.59979625578436 2.59979625578436 2.59979625578436 2.59979625578436 2.59979625578436 2.59979625578436 2.59979625578436 2.59979625578436 2.59979625578436 2.59979625578436 2.59979625578436 2.59979625578436 2.59979625578436 2.59979625578436 2.59979625578436 2.59979625578436 2.59979625578436 2.59979625578436 2.59979625578436 2.59979625578436 2.59979625578436 2.59979625578436 2.59979625578436 2.59979625578436 2.59979625578436 2.59979625578436 2.59979625578436 2.59979625578436 2.59979625578436 2.59979625578436 2.59979625578436 2.59979625578436 2.59979625578436 2.59979625578436 2.59979625578436 2.59979625578436 2.59979625578436 2.59979625578436 2.59979625578436 2.59979625578436 2.59979625578436 2.59979625578436 2.59979625578436 2.59979625578436 2.59979625578436 2.59979625578436 2.59979625578436 2.59979625578436 2.59979625578436 2.59979625578436 2.59979625578436 2.59979625578436 2.59979625578436 2.59979625578436 2.59979625578436 2.59979625578436 2.59979625578436 2.59979625578436 2.59979625578436 2.59979625578436 2.59979625578436 2.59979625578436 2.59979625578436 2.59979625578436 2.59979625578436 2.59979625578436 2.59979625578436 2.59979625578436 2.59979625578436 2.59979625578436 2.59979625578436 2.59979625578436 2.59979625578436 2.59979625578436 2.59979625578436 2.59979625578436 2.59979625578436 2.59979625578436 2.59979625578436 2.59979625578436 2.59979625578436 2.59979625578436 2.59979625578436 2.59979625578436 2.59979625578436 2.59979625578436 2.59979625578436 2.59979625578436 2.59979625578436 2.59979625578436 2.59979625578436 2.59979625578436 2.59979625578436 2.59979625578436 2.59979625578436 2.59979625578436 2.59979625578436 2.59979625578436 2.59979625578436 2.59979625578436 2.59979625578436 2.59979625578436 2.59979625578436 2.59979625578436 2.59979625578436 2.59979625578436 2.59979625578436 2.59979625578436 2.59979625578436 2.59979625578436 2.59979625578436 2.59979625578436 2.59979625578436 2.59979625578436 2.59979625578436 2.59979625578436 2.59979625578436 2.59979625578436 2.59979625578436 2.59979625578436 2.59979625578436 2.59979625578436 2.59979625578436 2.59979625578436 2.59979625578436 2.59979625578436 2.59979625578436 2.59979625578436 2.59979625578436 2.59979625578436 2.59979625578436 2.59979625578436 2.59979625578436 2.59979625578436 2.59979625578436 2.59979625578436 2.59979625578436 2.59979625578436 2.59979625578436 2.59979625578436 2.59979625578436 2.59979625578436 2.59979625578436 2.59979625578436 2.59979625578436 2.59979625578436 2.59979625578436 2.59979625578436 2.59979625578436 2.59979625578436 2.59979625578436 2.59979625578436 2.59979625578436 2.59979625578436 2.59979625578436 2.59979625578436 2.59979625578436 2.59979625578436 2.59979625578436 2.59979625578436 2.59979625578436 2.59979625578436 2.59979625578436 2.59979625578436 2.59979625578436 2.59979625578436 2.59979625578436 2.59979625578436 2.59979625578436 2.59979625578436 2.59979625578436 2.59979625578436 2.59979625578436 2.59979625578436 2.59979625578436 2.59979625578436 2.59979625578436 2.59979625578436 2.59979625578436 2.59979625578436 2.59979625578436 2.59979625578436 2.59979625578436 2.59979625578436 2.59979625578436 2.59979625578436 2.59979625578436 2.59979625578436 2.59979625578436 2.59979625578436 2.59979625578436 2.59979625578436 2.59979625578436 2.59979625578436 2.59979625578436 2.59979625578436 2.59979625578436 2.59979625578436 2.59979625578436 2.59979625578436 2.59979625578436 2.59979625578436 2.59979625578436 2.59979625578436 2.59979625578436 2.59979625578436 2.59979625578436 2.59979625578436 2.59979625578436 2.59979625578436 2.59979625578436 2.59979625578436 2.59979625578436 2.59979625578436 2.59979625578436 2.59979625578436 2.59979625578436 2.59979625578436 2.59979625578436 2.59979625578436 2.59979625578436 2.59979625578436 2.59979625578436 2.59979625578436 2.59979625578436 2.59979625578436 2.59979625578436 2.59979625578436 2.59979625578436 2.59979625578436 2.59979625578436 2.59979625578436 2.59979625578436 2.59979625578436 2.59979625578436 2.59979625578436 2.59979625578436 2.59979625578436 2.59979625578436 2.59979625578436 2.59979625578436 2.59979625578436 2.59979625578436 2.59979625578436 2.59979625578436 2.59979625578436 2.59979625578436 2.59979625578436 2.59979625578436 2.59979625578436 2.59979625578436 2.59979625578436 2.59979625578436 2.59979625578436 2.59979625578436 2.59979625578436 2.59979625578436 2.59979625578436 2.59979625578436 2.59979625578436 2.59979625578436 2.59979625578436 2.59979625578436 2.59979625578436 2.59979625578436 2.59979625578436 2.59979625578436 2.59979625578436 2.59979625578436 2.59979625578436 2.59979625578436 2.59979625578436 2.59979625578436 2.59979625578436 2.59979625578436 2.59979625578436 2.59979625578436 2.59979625578436 2.59979625578436 2.59979625578436 2.59979625578436 2.59979625578436 2.59979625578436 2.59979625578436 2.59979625578436 2.59979625578436 2.59979625578436 2.59979625578436 2.59979625578436 2.59979625578436 2.59979625578436 2.59979625578436 2.59979625578436 2.59979625578436 2.59979625578436 2.59979625578436 2.59979625578436 2.59979625578436 2.59979625578436 2.59979625578436 2.59979625578436 2.59979625578436 2.59979625578436 2.59979625578436 2.59979625578436 2.59979625578436 2.59979625578436 2.59979625578436 2.59979625578436 2.59979625578436 2.59979625578436 2.59979625578436 2.59979625578436 2.59979625578436 2.59979625578436 2.59979625578436 2.59979625578436 2.59979625578436 2.59979625578436 2.59979625578436 2.59979625578436 2.59979625578436 2.59979625578436 2.59979625578436 2.59979625578436 2.59979625578436 2.59979625578436 2.59979625578436 2.59979625578436 2.59979625578436 2.59979625578436 2.59979625578436 2.59979625578436 2.59979625578436 2.59979625578436 2.59979625578436 2.59979625578436 2.59979625578436 2.59979625578436 2.59979625578436 2.59979625578436 2.59979625578436 2.59979625578436 2.59979625578436 2.59979625578436 2.59979625578436 2.59979625578436 2.59979625578436 2.59979625578436 2.59979625578436 2.59979625578436 2.59979625578436 2.59979625578436 2.59979625578436 2.59979625578436 2.59979625578436 2.59979625578436 2.59979625578436 2.59979625578436 2.59979625578436 2.59979625578436 2.59979625578436 2.59979625578436 2.59979625578436 2.59979625578436 2.59979625578436 2.59979625578436 2.59979625578436 2.59979625578436 2.59979625578436 2.59979625578436 2.59979625578436 2.59979625578436 2.59979625578436 2.59979625578436 2.59979625578436 2.59979625578436 2.59979625578436 2.59979625578436 2.59979625578436 2.59979625578436 2.59979625578436 2.59979625578436 2.59979625578436 2.59979625578436 2.59979625578436 2.59979625578436 2.59979625578436 2.59979625578436 2.59979625578436 2.59979625578436 2.59979625578436 2.59979625578436 2.59979625578436 2.59979625578436 2.59979625578436 2.59979625578436 2.59979625578436 2.59979625578436 2.59979625578436 2.59979625578436 2.59979625578436 2.59979625578436 2.59979625578436 2.59979625578436 2.59979625578436 2.59979625578436 2.59979625578436 2.59979625578436 2.59979625578436 2.59979625578436 2.59979625578436 2.59979625578436 2.59979625578436 2.59979625578436 2.59979625578436 2.59979625578436 2.59979625578436
Manes.04G115400.v6.1 2.59979625578436 2.59979625578436 2.59979625578436 2.59979625578436 3.49576513406243 2.59979625578436 2.59979625578436 2.59979625578436 2.59979625578436 2.59979625578436 2.59979625578436 2.59979625578436 2.59979625578436 2.59979625578436 2.59979625578436 2.59979625578436 2.59979625578436 2.59979625578436 2.59979625578436 2.59979625578436 2.59979625578436 2.59979625578436 2.59979625578436 3.21375796249481 2.59979625578436 2.59979625578436 2.59979625578436 2.59979625578436 2.59979625578436 2.59979625578436 2.59979625578436 2.59979625578436 2.59979625578436 2.59979625578436 2.59979625578436 2.59979625578436 2.59979625578436 2.59979625578436 2.59979625578436 2.59979625578436 2.59979625578436 2.59979625578436 2.59979625578436 3.76574463858324 2.59979625578436 2.59979625578436 2.59979625578436 2.59979625578436 2.59979625578436 2.59979625578436 2.59979625578436 2.59979625578436 2.59979625578436 2.59979625578436 2.59979625578436 2.59979625578436 3.1130976494983 2.59979625578436 2.59979625578436 2.59979625578436 2.59979625578436 2.59979625578436 2.59979625578436 2.59979625578436 2.59979625578436 3.52897269545353 2.59979625578436 2.59979625578436 3.33289544367448 2.59979625578436 3.20611898545288 2.59979625578436 3.65679556095408 2.59979625578436 2.59979625578436 2.59979625578436 2.59979625578436 3.06039705082243 2.59979625578436 2.59979625578436 2.59979625578436 2.59979625578436 3.17512532819144 2.59979625578436 2.59979625578436 2.59979625578436 2.59979625578436 2.59979625578436 2.59979625578436 2.59979625578436 2.59979625578436 2.59979625578436 2.59979625578436 2.59979625578436 2.59979625578436 2.59979625578436 2.59979625578436 2.59979625578436 2.59979625578436 2.59979625578436 2.59979625578436 2.59979625578436 3.10904969198695 2.59979625578436 2.59979625578436 2.59979625578436 2.59979625578436 2.59979625578436 2.59979625578436 2.59979625578436 2.59979625578436 2.59979625578436 2.59979625578436 2.59979625578436 2.59979625578436 2.59979625578436 2.59979625578436 2.59979625578436 2.59979625578436 2.59979625578436 2.59979625578436 2.59979625578436 2.59979625578436 2.59979625578436 2.59979625578436 2.59979625578436 2.59979625578436 2.59979625578436 2.59979625578436 2.59979625578436 2.59979625578436 2.59979625578436 3.0212344291614 2.59979625578436 2.59979625578436 2.59979625578436 2.59979625578436 2.59979625578436 2.59979625578436 2.59979625578436 2.59979625578436 2.59979625578436 2.59979625578436 2.59979625578436 2.59979625578436 2.59979625578436 2.59979625578436 2.59979625578436 3.07277416937966 2.59979625578436 3.18241641221583 2.59979625578436 2.59979625578436 2.59979625578436 2.59979625578436 3.07194257290571 2.59979625578436 3.02884003678921 2.59979625578436 2.59979625578436 2.59979625578436 2.59979625578436 2.59979625578436 2.59979625578436 2.59979625578436 2.59979625578436 2.59979625578436 3.26838519696305 2.59979625578436 2.59979625578436 2.59979625578436 2.59979625578436 2.59979625578436 2.59979625578436 2.59979625578436 2.59979625578436 2.59979625578436 3.32270141304433 2.59979625578436 2.59979625578436 2.59979625578436 3.2233869813897 2.59979625578436 3.47085227979306 2.59979625578436 3.13068999412181 3.16817936116962 2.59979625578436 2.59979625578436 2.59979625578436 2.59979625578436 3.35169926356515 2.59979625578436 3.22221931818771 2.95967134658604 2.59979625578436 2.59979625578436 2.59979625578436 2.59979625578436 2.59979625578436 3.30082812140204 2.59979625578436 2.59979625578436 2.59979625578436 2.59979625578436 3.47906877077808 3.8194847780561 2.59979625578436 3.0737295239543 3.02986544421834 3.77367409578493 3.32563966480586 2.59979625578436 2.59979625578436 2.59979625578436 2.59979625578436 2.59979625578436 2.59979625578436 2.59979625578436 2.59979625578436 3.13294224426404 2.59979625578436 2.59979625578436 2.59979625578436 2.59979625578436 3.16305146276653 2.59979625578436 2.59979625578436 2.59979625578436 2.59979625578436 3.20780008800332 2.59979625578436 3.12315809278075 2.59979625578436 3.13920880252861 2.59979625578436 3.05800329061214 3.19677433375722 2.59979625578436 2.59979625578436 2.59979625578436 2.59979625578436 2.59979625578436 2.59979625578436 2.59979625578436 2.59979625578436 2.59979625578436 2.59979625578436 2.59979625578436 2.59979625578436 2.59979625578436 2.59979625578436 2.59979625578436 2.59979625578436 2.59979625578436 2.59979625578436 2.59979625578436 2.59979625578436 3.14550218000467 2.59979625578436 2.59979625578436 2.59979625578436 2.59979625578436 2.59979625578436 2.59979625578436 3.48326144687435 2.59979625578436 2.59979625578436 2.59979625578436 2.59979625578436 2.59979625578436 2.59979625578436 2.59979625578436 2.59979625578436 2.59979625578436 2.59979625578436 3.24021384773122 2.59979625578436 2.59979625578436 2.59979625578436 2.59979625578436 2.59979625578436 2.59979625578436 2.59979625578436 2.59979625578436 2.59979625578436 2.59979625578436 2.59979625578436 2.59979625578436 3.53456210212037 2.59979625578436 2.59979625578436 2.59979625578436 2.59979625578436 2.59979625578436 2.59979625578436 2.59979625578436 2.59979625578436 2.59979625578436 3.09900823605374 2.59979625578436 3.3438924755943 2.59979625578436 2.59979625578436 2.59979625578436 2.59979625578436 2.59979625578436 2.59979625578436 2.59979625578436 3.14562636105081 2.59979625578436 2.59979625578436 2.59979625578436 2.59979625578436 2.59979625578436 2.59979625578436 2.59979625578436 2.59979625578436 2.59979625578436 2.59979625578436 2.59979625578436 2.59979625578436 2.59979625578436 3.11444189945037 2.59979625578436 2.59979625578436 2.59979625578436 2.59979625578436 2.59979625578436 3.56947755124733 2.59979625578436 2.59979625578436 2.59979625578436 2.59979625578436 2.59979625578436 2.59979625578436 2.59979625578436 2.59979625578436 2.59979625578436 2.59979625578436 2.59979625578436 2.59979625578436 2.59979625578436 2.59979625578436 2.59979625578436 2.59979625578436 2.59979625578436 3.06942971940629 2.59979625578436 2.59979625578436 2.59979625578436 2.59979625578436 2.59979625578436 2.59979625578436 2.59979625578436 2.59979625578436 2.59979625578436 2.59979625578436 2.59979625578436 2.59979625578436 2.59979625578436 2.59979625578436 2.59979625578436 2.59979625578436 2.59979625578436 2.59979625578436 2.59979625578436 2.59979625578436 2.59979625578436 2.59979625578436 2.59979625578436 2.59979625578436 2.59979625578436 2.59979625578436 2.59979625578436 2.59979625578436 2.59979625578436 3.25463556543704 2.59979625578436 2.59979625578436 2.59979625578436 2.59979625578436 2.59979625578436 3.3195691347463 2.59979625578436 2.59979625578436 2.59979625578436 3.11932334026827 2.59979625578436 2.59979625578436 2.59979625578436 2.59979625578436 2.59979625578436 2.59979625578436 2.59979625578436 2.59979625578436 2.59979625578436 2.59979625578436 2.59979625578436 2.59979625578436 2.59979625578436 2.59979625578436 2.59979625578436 3.69848075669755 2.59979625578436 2.59979625578436 3.66411922568851 2.59979625578436 2.59979625578436 2.59979625578436 2.59979625578436 2.59979625578436 2.59979625578436 2.59979625578436 2.59979625578436 2.59979625578436 2.59979625578436 2.59979625578436 2.59979625578436 2.59979625578436 2.59979625578436 2.59979625578436 2.59979625578436 2.59979625578436 2.59979625578436 2.59979625578436 2.59979625578436 2.59979625578436 2.59979625578436 2.59979625578436 2.59979625578436 2.59979625578436 2.59979625578436 2.59979625578436 2.59979625578436 2.59979625578436 2.59979625578436 2.59979625578436 2.59979625578436 2.59979625578436 2.59979625578436 2.59979625578436 2.59979625578436 2.59979625578436 2.59979625578436 2.59979625578436 2.59979625578436 2.59979625578436 2.59979625578436 2.59979625578436 2.59979625578436 2.59979625578436 2.59979625578436 2.59979625578436 2.59979625578436 2.59979625578436 2.59979625578436 2.59979625578436 3.07142817417063 3.19755199553219 2.59979625578436 2.59979625578436 2.59979625578436 2.59979625578436 2.59979625578436 2.59979625578436 2.59979625578436 2.59979625578436 2.59979625578436 2.59979625578436 2.59979625578436 2.59979625578436 2.59979625578436 2.59979625578436 2.59979625578436 2.59979625578436 2.59979625578436 2.59979625578436 2.59979625578436 3.14802037916805 2.59979625578436 2.59979625578436 2.59979625578436 2.59979625578436 2.59979625578436 2.59979625578436 2.59979625578436 2.59979625578436 2.59979625578436 2.59979625578436 2.59979625578436 2.59979625578436 2.59979625578436 2.59979625578436 2.59979625578436 2.59979625578436 2.59979625578436 2.59979625578436 2.59979625578436 2.59979625578436 2.59979625578436 2.59979625578436 2.59979625578436 2.59979625578436 2.59979625578436 2.59979625578436 3.44589270512451 2.59979625578436 2.59979625578436 2.59979625578436 2.59979625578436 2.59979625578436 2.59979625578436 2.59979625578436 3.13899408145671 2.59979625578436 3.04736748769776 2.59979625578436 2.59979625578436 2.59979625578436 2.59979625578436 2.59979625578436 2.59979625578436 3.1975645660093 2.59979625578436 2.59979625578436 2.59979625578436 2.59979625578436 2.59979625578436 2.59979625578436 2.59979625578436 2.59979625578436 2.59979625578436 2.59979625578436 2.59979625578436 2.59979625578436 2.59979625578436 3.29025677866774 2.59979625578436 2.59979625578436 2.59979625578436 2.59979625578436 2.59979625578436 2.59979625578436 3.22180690923061 2.59979625578436 2.59979625578436 2.59979625578436 2.59979625578436 2.59979625578436 2.59979625578436 2.59979625578436 2.59979625578436 3.09463790016529 3.48815169625104 2.59979625578436 3.13157995423547 3.00173983477685 3.63105841186316 2.59979625578436 2.59979625578436 2.59979625578436 2.59979625578436 3.53847686764951 3.29663103898979 3.02196137564689 2.59979625578436 3.32081634279933 2.59979625578436 3.63459143030087 2.59979625578436 2.59979625578436 2.59979625578436 2.59979625578436 2.59979625578436 2.59979625578436 3.14894040553398 2.59979625578436 2.59979625578436 3.67117148881194 2.59979625578436 2.59979625578436 2.59979625578436 2.59979625578436 2.59979625578436 2.59979625578436 2.59979625578436 2.59979625578436 2.59979625578436 2.59979625578436 2.59979625578436 3.22155548070353 2.59979625578436 2.59979625578436 3.27005780046848 3.44951294888695 2.59979625578436 2.59979625578436 2.59979625578436 2.59979625578436 2.59979625578436 2.59979625578436 2.59979625578436 2.59979625578436 3.15184207342633 2.59979625578436 2.59979625578436 3.14773248614781 2.59979625578436 2.59979625578436 3.3197901182369 2.59979625578436 2.59979625578436 2.59979625578436 2.59979625578436 2.59979625578436 3.21559004798566 2.59979625578436 2.59979625578436 2.59979625578436 3.11863948399305 2.59979625578436 2.59979625578436 2.59979625578436 2.59979625578436 3.47486106856339 2.59979625578436 2.59979625578436 2.59979625578436 3.24925207574573 2.59979625578436 2.59979625578436 2.59979625578436 2.59979625578436 3.64182534636077 2.59979625578436 2.59979625578436 3.17666752597553 2.59979625578436 2.59979625578436 3.170552578228 2.59979625578436 3.649182354296 2.59979625578436 3.51255789156111 2.59979625578436 2.59979625578436 2.59979625578436 2.59979625578436 2.59979625578436 2.59979625578436 3.24766064870577 2.59979625578436 3.34233340375088 2.59979625578436 3.25006177786541 2.59979625578436 2.59979625578436 2.59979625578436 2.59979625578436 2.59979625578436 2.59979625578436 2.59979625578436 2.59979625578436 2.59979625578436 2.59979625578436 2.59979625578436 3.10899527952792 2.59979625578436 2.59979625578436 3.50979356917955 2.59979625578436 2.59979625578436 2.59979625578436 2.59979625578436 2.59979625578436 3.43488083141115 2.59979625578436 2.59979625578436 2.59979625578436 3.15454793880454 3.52235664790499 2.59979625578436 2.59979625578436 2.59979625578436 2.59979625578436 2.59979625578436 2.59979625578436 2.59979625578436 2.59979625578436 2.59979625578436 2.59979625578436 2.59979625578436 2.59979625578436 3.14301693326046 3.48505988337832 2.59979625578436 2.59979625578436 2.59979625578436 2.59979625578436 2.59979625578436 2.59979625578436 2.59979625578436 2.59979625578436 2.59979625578436 2.59979625578436 2.59979625578436 2.59979625578436 2.59979625578436 2.59979625578436 3.66266052365292 2.59979625578436 2.59979625578436 2.59979625578436 3.06746869606695 2.59979625578436 3.39802017770579 2.59979625578436 2.59979625578436 2.59979625578436 2.59979625578436 3.07369795760033 2.59979625578436 2.59979625578436 2.59979625578436 2.59979625578436 2.59979625578436 2.59979625578436 2.59979625578436 2.59979625578436 3.37724948770933 3.37561084007314 2.59979625578436 3.0410586930376 2.59979625578436 2.59979625578436 2.59979625578436 2.59979625578436 3.17452592349132 2.59979625578436 3.20730882339491 2.59979625578436 3.48658342951114 2.59979625578436 3.39575812278152 4.07186612216576 2.59979625578436 3.44583545555997 2.59979625578436 2.59979625578436 3.53635640865754 2.59979625578436 3.13232547685039 2.59979625578436 2.59979625578436 3.27693951010367 3.10496040724535 2.59979625578436
```
