## Supplementary Table 1 for "A population based expression atlas provides insights into disease resistance and other physiological traits in cassava (*Manihot esculenta* Crantz)" (part 109 of 405)

```
Manes.04G115500.v6.1 3.90304917696163 3.70064765159346 3.85652794678751 3.85399867173188 4.57663790510012 5.15653701287764 4.91723006115201 5.72107352979503 4.97173107690845 4.72196301166716 4.91443903224806 4.82433569547442 5.24952538586484 4.67826395459256 5.38705403403728 4.42252626119761 4.88386043750982 2.59979625578436 3.91874843080912 4.71530009844949 4.05116130950641 4.45498256522445 4.13075262838132 4.30272653372109 4.08246307177155 4.46631516103956 4.29311282438368 4.04230324729543 4.03685567412286 4.33779210971222 5.28767651610447 5.08703660848766 5.43836735255108 5.26293861432379 5.26291049271635 4.38339172483685 4.89389007679498 4.43256995137818 4.05492540605776 4.33403042940159 3.83619006804271 3.97419662001755 4.10118130581149 3.76574463858324 3.44051830746251 5.1104747860921 5.10150124992641 4.71199234508503 5.21599604005934 4.73405483180566 4.61397143423375 4.7070257561466 4.45298534130266 4.78837638112992 4.57226199483688 4.69615319906024 4.15514836856609 4.08528478530829 4.00549615286874 3.14040437654277 4.14674280385384 4.29168250082403 3.71107914194521 5.50880681331723 4.01981419915342 3.36272545837779 4.1428625820174 3.19194094230314 4.02336069450757 3.52675278103515 3.78755572466852 3.64489095823978 3.13708551334606 6.15908029961009 2.59979625578436 4.33094898279442 4.49891579816444 4.18640502882597 4.94849304378924 4.74609293024867 4.46917349746849 5.01281322149985 4.40127553140933 4.70573458748037 4.12809285298541 4.18684380388312 4.27215036043013 4.39002622039475 4.40735705170609 5.02145762759116 4.43904601445821 4.7884396433072 3.47790506614349 4.25890484713112 5.6713578930303 3.71955075226505 4.15790766847078 3.95058058499825 4.32850696718083 4.003534888344 4.93072284061257 3.99148542122515 4.07092939277568 3.98692490422825 6.38223026684978 3.92971836159334 4.50723192039557 4.47795315566218 3.8797349496795 4.62050350969342 4.56928826823061 4.21893917731151 3.97665969851347 4.31245819589986 2.59979625578436 4.59493369511658 5.13616075293363 5.00604336547017 4.5389126576014 5.44636953265101 3.76903956309953 5.16668844986358 4.74538110722319 3.96837784396383 4.09975139848074 4.62665929973436 4.04275430652555 4.26034702154625 4.38748088629711 4.3942609594656 4.46004151807938 4.74978087989992 4.41567852151835 4.9023570805097 3.57679875354605 4.22400499039403 5.17430641952311 4.46455681121378 4.47866081912349 4.4299842352032 3.87829270620676 5.5958212042098 5.09797717359278 5.07832118615034 5.97140348268035 5.6926357157712 3.71494525715551 4.05507059882397 3.82008603780487 2.59979625578436 4.34615749599936 4.47967284606423 4.35749249705678 4.6679855759313 4.56175461082828 4.64788639071682 3.77826387501707 3.63242684089408 4.5761930900094 4.22534142937419 4.66228601769519 4.7722538321984 4.83589954203618 4.84977697013195 5.344998807521 4.54266563280924 3.78663384676346 3.90409681167524 6.05100434830062 3.91202609380886 3.73666685613292 4.48199975964314 4.1919235120302 4.5355415583498 4.50009856088028 4.40445798339019 5.11063395286818 4.80234225549176 4.6680394841126 2.59979625578436 4.69503117452369 4.53562285050849 4.89691719451357 4.31022035526399 4.51500168006794 4.57696992082063 4.05133681080587 4.44004967749247 4.55413044150036 4.24920014163157 3.57423272988652 4.05783252248675 5.2016975063157 4.71101324928101 5.35041678995734 4.94321489516073 4.67519136618047 5.82767887517516 4.89104325872169 5.38692031151001 4.5675325719494 4.41453966895415 3.83772004316436 4.1993373257925 4.29816580527421 4.15385049941276 4.10543432868527 3.96481147298388 3.90169162498056 4.18990436812544 4.1240012429641 3.32563966480586 5.28155986456941 5.15021059173506 4.70632765815722 4.72796147830818 5.63890673775582 3.87957555546561 4.80089919246676 4.02242680552149 4.5293615470654 3.8313921139122 5.27517300903747 5.16721787356366 6.12878487015149 4.73628477125717 2.59979625578436 5.50013510925483 4.72669514704258 4.87413781683419 4.70092981522511 4.63499612645825 4.83705253060116 2.59979625578436 5.05798044854218 4.26923462383632 4.17883277085708 4.38500788950251 4.52180790115032 4.93324858276678 4.73891770992549 4.96301524199185 5.1337670394554 4.17389003133873 5.0335378397951 4.34679367264773 4.81664226026215 4.50062035983742 4.02159810005377 4.52725649979042 4.21943385983775 3.67861131213525 4.16341129940291 3.75285297588585 4.46850132985838 4.36196945155378 2.59979625578436 4.64010075843346 4.31727717144115 4.88274573251102 4.64420548228199 3.81285093634252 4.72592872549024 4.03848151666033 5.30444911146329 4.16082420641585 4.84582546303294 5.4041363397018 4.8779459989121 4.53314290254538 4.60705706087789 3.57449242583284 4.17047180380263 4.10654547416867 4.41857129960668 3.26566677573064 4.16768051692045 2.59979625578436 5.54699547950021 4.2644182074811 4.79027731319503 5.25340342441622 5.16091690568758 5.62666661786025 5.19538043379648 5.48445535812826 5.69835153605789 5.26570618668553 4.95122977159279 5.0026752787536 4.72781320183809 4.83596767070238 4.43754659059162 5.22281250005808 4.77335547679316 4.43783471940373 4.7124185258634 5.03907303991012 4.86397593901368 4.78955895623763 4.78220717708403 4.76885837987591 5.013948226177 4.99671329613338 4.04362598355541 5.23095709888855 4.66394633471093 5.2334860226903 4.68163425329869 4.56976644489755 5.20374999204308 5.23993984595789 4.30542979588159 5.51691832166104 4.93992216853494 4.91230220324954 4.42975276540377 4.88178887290621 4.34424842228874 3.9547866164985 4.00996550861113 4.77350109972427 4.8402013489228 4.62453992983073 4.75510091358687 4.4329873738678 5.31147080603423 4.48721610262526 4.96701863914525 4.69306108315638 4.66952384908727 5.19885127650813 2.59979625578436 5.02571118957215 5.22288106049014 4.37568980282111 5.03542574583308 4.77073843978038 4.06713649984956 4.1656868185757 4.76794289731318 2.59979625578436 4.20950084002137 4.83492351238383 4.06243930981971 4.3103449889179 4.03626264186206 3.96357756350249 5.64073974155096 5.51743842831225 5.52049985411364 5.20598586774981 5.53598681131735 5.56422630489184 5.11764759860818 5.69222589655425 4.6593180930254 5.47167743158218 4.69421754857037 4.99743162830923 5.10373243550063 3.95592676154047 4.45746987279721 4.90455316914553 4.60487269979061 4.94467142102808 4.68937138092221 4.65652744434901 5.16559384181389 4.67348432871763 4.70860358452973 4.55444376329832 4.46447550264307 3.95725259331698 5.85425251379177 5.00094685135563 5.80771009110669 5.33760948832133 5.017782178149 4.40742994961095 5.19009493055476 4.22149229367981 4.47059991110954 5.42107548028859 4.22732818055191 4.39510987592348 4.61076819736231 4.36996579587174 4.38890659128233 4.49664318997785 4.70831378474388 5.53260901940399 4.57535718321157 4.03287503074016 5.38229987417187 2.59979625578436 5.91466687721524 4.59672267519057 5.19149274648972 4.70719200330589 5.00191818807928 4.39617993931855 4.54670517287729 4.74065390858962 4.57870381974978 4.43383851586076 4.18217653958045 5.01432913051225 3.73805869531567 5.25595789345816 4.58037118791772 4.6479395307529 4.79457749538331 4.92469958348371 4.55052264915921 4.86202329220995 4.96662581592686 5.20391570703506 4.82258873165215 3.72285975990381 4.84123428967278 4.4548796833218 5.50298625433333 4.98179547844016 5.28874827836256 4.11718707303016 5.12817028207834 3.77736303902442 2.59979625578436 3.82574288094967 4.35047210788633 4.09110545771617 4.22305024592718 4.16788371765541 5.33740542909345 4.82112160592257 5.66799693562371 5.08100089685254 4.7226344253855 5.17015557664639 4.79851670262775 5.38388735629017 4.66931585198089 4.29314776859355 4.57206896782117 4.39326947575846 4.38397323191032 5.0260267839081 2.59979625578436 5.52102034539332 4.64871620228471 4.28168050170388 4.46217938414752 4.89829871601919 4.53879728382853 3.61979586901477 3.94873831684893 4.96973648936207 4.51987826653829 4.84768599800649 4.54476455891429 5.37746177120419 4.34528787294245 4.13891868504202 5.46405837025113 4.89557207887775 5.14973379234217 5.60365932623035 4.7995170549181 5.83134810462505 4.21915361101809 4.86506027282208 4.69283053320812 5.32142874003919 5.28478916235549 4.39530463754551 4.54915302634462 4.21584791522146 4.48212124836195 4.57735884433034 4.33480872785321 4.3511752598726 4.05590087440007 4.93864679994054 3.78156554842558 5.12877388407023 2.59979625578436 4.77481668628245 4.84482529626464 4.96701241384586 4.81296086023192 4.30585421360758 4.49011906090314 4.05485792033728 4.82714333656763 4.55138667890129 5.12239981061785 5.27449652000642 4.75829154606079 4.67907735641066 5.05333289286512 4.46966273380795 4.90705750239192 3.79223580108878 4.26426082643677 4.64154098076761 4.47730382235401 4.69147330911743 4.66380121309462 4.63650119685827 4.5764891264157 4.55519372681789 5.0410814046062 5.5376754356871 4.36611813521566 4.81979493183129 4.34434082699161 5.01499090558261 3.82616644787739 5.11713982048838 5.3818869997627 5.08224447985404 5.12756645044741 4.79118325637715 5.32416910598247 4.92472015546108 5.19094873649133 4.78227312898543 4.66843092139502 5.5120036892138 3.93904697331096 4.43648998962586 3.85006983275606 4.24976322082461 3.99734253545325 4.29997707020537 4.03070467399221 3.77443947247914 5.41986698776308 4.41397246034523 4.54614537330526 4.44015033935401 4.75138829484238 4.55801317838577 4.32304567023618 4.73196900091983 4.42472340312659 4.70012010877474 4.58393265031517 4.70689341294896 3.83844866546774 4.41650519238326 4.23222152004816 5.15291220645628 4.63686507329693 4.3594840723162 5.4796441815996 5.565013293796 4.99911877971545 4.35129425269956 3.8129209575441 3.65097381201179 3.66733840740105 3.97959275517159 3.6864598314512 4.56311508564606 4.6137118740515 4.07955492702352 4.85197973909678 5.07983268341154 4.93683066250628 4.26954800455055 2.59979625578436 4.36930802636779 3.95292780955775 3.45229135332417 4.32708618317185 4.3746432299407 4.4301538204506 5.07825531006054 3.93578000728084 3.84733536790994 4.78122817124927 5.37662332600082 5.14033405818073 4.27296881481565 3.92734925312887 4.43022146207797 4.03002389559341 4.88831607849964 4.78238360495068 4.80538568423466 4.70477758915399 4.6717556941788 5.29133941520632 4.62673407569996 4.13918345243204 5.01028083361151 4.55763654426969 4.79994000415699 4.64188075357156 4.8214399509088 4.40424261735769 4.29767203310259 4.26260924848614 4.62493721271462 4.19836735611816 4.57644638459609 4.29853679710598 4.77511696414165 3.99925688339375 4.57668847957619 4.94899910880529 5.21671034010317 3.66416623449122 4.9095590167807 4.65794199557539 2.59979625578436 4.25260842111898 4.02626341695266 5.57929495136544 4.46440911258955 4.40521199775624 5.31959603265924 4.35955436680913 4.98450802133775 3.30409561387671 5.99159582542454 3.7445127826073 3.51082790168131 2.59979625578436 4.58212374922458 4.78055472681418 4.9484396235858 5.16459632700361 5.72877486355731 5.59967726685854 5.11420357548212 4.40711821045092 4.55830123123497 3.57609868205969 4.77087045326124 4.65460460835015 5.2968557968566 3.7659137442425 4.76364417436496 4.65592842870199 4.44704423114568 4.11133455544258 5.27760619206338 3.95102993896212 3.70421691680118 3.40690696027832 3.63892350946115 3.44859642076762 3.70818606824984 4.41897429661828 5.66832519039415 5.26647541219187 4.31324604265378 4.09471566796706 4.26259405901147 4.04450568037174 4.19859064216005 5.12758321780705 4.73484959308731 4.10371469290855 4.5055633790743 4.68574785256677 5.40351758229077 4.20483192097211 4.99085082539715 3.42558272829161 3.77751581381514 4.49601149518131 5.06628662601602 4.3784707615664 4.7331957774367 4.1733537671966 4.34424798401061 3.92044577175338 4.54686307636248 4.23653332521103 4.27240337531661 4.16579770534861 3.89472621735193 2.59979625578436 4.85554300556729 2.59979625578436 5.13117099851941 4.79587404593374 5.63391915651671 4.2600653397719 4.65625952631897 4.56147871684152 3.61692676086504 4.31247155375561 4.79739005845367 4.22928374657921 4.62952499787224 4.76949667053553 5.60092923095353 5.12771829705894 4.79407118905789 5.31561837607966 4.52202378317754 4.6326834532415 5.00105885425338 4.87318267114492 5.66832304480571 5.31773168409808 5.02203095125669 3.87841040353765 4.53595357022013 4.91576226557354 4.78203029081539 3.1677776264212 5.09909668427272 4.96559381092626 5.09300822204579 5.15786246935179 5.4017288709739 4.36663517684722 4.55722629693685 5.06583825957239 5.6554946629595 4.46098316442879 4.50795195194714 4.53349783665393 4.70677329758711 3.37724948770933 5.3523662180939 5.12006000694509 4.27587240237348 2.59979625578436 4.28927719786345 3.82596030969513 5.02465248930599 4.15912911533066 4.14335558202267 4.98602991708247 4.46356883573051 2.59979625578436 4.31198942368015 3.51516365326081 3.75875412432602 2.59979625578436 4.16521844122718 4.56261969712345 4.48444922594199 4.17168768980405 4.01263954092303 3.51213099311162 4.06961722346357 3.86455948495139 3.42544384608713 5.03466348734981 4.39625072574258
Manes.04G115600.v6.1 4.51513624047877 4.67241184650992 3.92021867380748 5.07885457547122 4.10720742203115 4.11088955732044 4.27996530156339 4.46992387913416 4.78737119458946 3.53020872524022 4.04588000666392 4.54779363222009 3.83775631493629 5.10836010141188 4.03611831703282 4.42252626119761 4.88386043750982 4.25595750004627 4.96861339310017 4.15669568736146 4.34490519912131 4.77447020724895 3.86806484188898 5.20001294448622 4.38129522166981 4.3590622695144 5.10620199308965 4.82693062096449 4.41131441014984 4.12552501601777 4.78216995761566 4.97675732974226 3.96370742327693 4.52989535021608 4.08643227781096 4.14470553320777 4.74241660041864 3.64923550830888 4.6688296873336 5.5890373521354 4.20225093131504 4.70804955251471 4.10118130581149 5.61443049187061 4.30718039443163 4.80153556614539 4.94295612317128 4.76392217123454 4.41394294533834 4.04532955057391 4.28394853566575 5.41647226694935 4.26395233366067 5.66368911126381 3.79492487585658 4.52194924810261 4.22406346352043 4.52341562293177 4.8853731131591 3.98470369819395 3.25634658216568 4.48316060093789 4.06419205571459 2.59979625578436 3.15500955286225 3.66686718375227 3.71564452659676 3.76083040956131 4.49082931894251 3.98625518174104 4.23795117700515 4.34198766508622 3.52011185534455 2.59979625578436 2.59979625578436 4.62490631543042 4.79474888745911 4.12948081034605 5.08026056546346 3.31752771329381 3.44184362766157 4.898447320154 4.47188748511223 5.09240054856381 3.59250871737335 4.28569557922633 4.16709846439035 3.78968888578922 4.15322480137276 3.72200979349322 4.3452742057186 4.63376173584494 4.07870230769258 4.19478369902351 2.59979625578436 5.1722369488029 4.36137404435482 4.59127755262159 3.98023533405754 4.003534888344 4.30103860658479 2.59979625578436 4.07092939277568 3.42074107198534 2.59979625578436 5.04967364685025 3.25897070105676 3.85921212582923 3.68067920718634 3.34271822740328 3.45516001602998 3.83307995058926 4.25803208930657 3.75675057185501 5.67228931414433 3.91825195276001 4.2045430383082 3.69253179012581 3.85500889088999 5.57641148883425 4.1508572239531 3.65991993406786 4.30446576274559 3.58497213633413 4.60857272436607 3.71922188825181 3.86157560799769 3.93778378995637 4.38748088629711 5.09280672424061 4.21305026724647 4.35159626384511 4.16059130511255 4.53697483072694 5.85036676473744 4.47230572239432 4.84313677599369 4.51194431590591 4.30126997506825 4.92618276563835 4.96674376017214 5.07582507129386 4.60951190642314 4.38602805789001 4.73083489496845 3.87328897205986 3.83935978020948 4.95740568422719 4.33360786760461 6.11378370169449 4.49299909182598 4.93772928279628 4.46467135803246 4.36919115186269 5.63009124289524 5.27379419265954 3.77826387501707 3.85199784944144 4.17399407644423 3.82748313306354 4.87923225213509 4.06880530946972 5.07994328033862 3.98115763628549 5.19976178096696 4.43202368606397 4.92804636670753 4.28681519019814 2.59979625578436 4.21617870134993 4.4835593417509 4.29061524656548 4.26216570186508 3.87597746760297 5.0441242706648 5.33655100072626 3.70830021421705 4.66927498538409 3.77009810007451 2.59979625578436 4.16324076036488 4.23238054149361 5.23307462458964 3.8142730229591 5.22414078951598 5.1356262835543 4.30739123516837 4.87110169339738 3.78296797290542 5.02257962550291 4.34859828405034 3.93950875335018 4.32731820256017 4.17929783726294 4.52615757897727 4.71165222107286 4.49343775671271 5.82767887517516 4.96819761191034 4.65608471374754 4.97220973941444 4.29388025123989 4.57697060124385 5.4289845842576 5.30173004624146 5.75539634329752 5.25114248754876 4.3842826889467 4.65460893812895 4.52412329010333 4.67375300693252 5.17719563455291 5.83325907869272 4.93529050072105 4.74045006321621 4.72796147830818 5.1177963642938 4.42232585685989 4.22440829113689 4.12710400621029 4.05400638170669 3.98523502085316 5.30980468243236 4.53994914004902 4.99836780439625 4.21467739799052 4.31843382324052 4.79568559005417 5.41775509638884 3.8486904104516 4.56589003272056 4.9201260046592 4.60434241145039 4.53543059756484 4.9375379898859 4.4587355508457 4.51404034452672 4.38500788950251 4.00536962002532 4.39847813267599 5.51362059206436 4.86196373747894 4.46965899786698 5.55984668242678 4.33059150984436 4.78157264737351 6.03507519997299 4.24931690591764 5.09491247569007 3.87010041767032 5.04669394627697 3.83651593829476 4.60552224498783 4.46097660530446 4.50375608111693 4.42095901778372 2.59979625578436 4.92112911560328 4.87293062676232 4.24891297286864 5.36210912197921 4.41315426772051 4.7849015333886 5.57430152417132 5.08624817372755 5.58800045686876 4.31248332095024 4.46736409316153 4.35280963123044 4.77518304873097 4.2297239823905 3.95429187897232 4.92025232257185 6.03181847752106 4.21242849131372 5.62937454123438 4.1113167925986 6.23259248789457 5.91192299569246 4.31344526238739 4.57199177844518 4.74271374891484 4.04855430503372 5.62666661786025 5.69084379258812 4.70722368183999 5.03634852646226 4.21280088862039 5.18177768728414 4.73070482858743 4.72781320183809 5.26246674256021 4.62563563064715 5.55396087758174 4.52031862101447 4.26351711434678 5.54701575418194 3.9428857640128 5.22951712272219 4.18310499085931 4.55922787602047 5.1967781629087 4.49085933145692 5.73723883102636 4.89396615263415 4.24735954743969 5.40377484911698 4.32920651283262 4.53658622270278 4.62558517334317 4.36694592534692 4.74052394898047 4.34722868539105 6.52589157332637 4.93992216853494 4.51810551460342 4.86185894600844 4.24328468782932 5.40939064719546 5.0471289581822 4.72255857934657 5.57923397634073 4.33594884919632 4.22795770898687 4.38976278303738 4.65115058035588 5.01672989679961 4.96914804688828 4.22650866326817 4.57602739872608 4.92100746275131 5.19885127650813 6.28297791613009 5.02571118957215 4.70341148927774 4.50084701900572 5.5338780693146 4.66447040297905 4.22470455400088 4.55061471651912 4.30770493345304 2.59979625578436 2.59979625578436 5.13841312746368 4.71298971188403 4.37816207321273 4.85674429455652 4.15712730388215 4.65748233052916 4.25887140981949 4.45801125212273 4.98125047910188 4.82584900718451 5.89391813094066 4.72827423437712 5.38581320167703 4.8805806646356 5.14681973203895 5.24603753378405 5.33589422323927 4.658216264083 4.7327595099697 4.45746987279721 4.79370339798468 4.63909933213865 5.00982716397763 4.94492430426351 4.07339118353984 4.48683901945285 3.93380540512647 3.55487327987091 4.11053185892905 4.39964156095686 4.45964435927867 4.80640965075616 6.09263251941142 4.5945752232012 5.40547116108412 4.43740866261704 4.104978122164 4.31532451990921 3.68276761886976 4.36315426171649 4.34549056655823 5.68357062928234 4.57304123435029 4.54208922865511 5.09130733156325 4.52965097211251 3.84842707654233 4.36631782428953 2.59979625578436 4.80392623960765 4.92523310772865 4.93725767405103 5.51904414819448 4.68443484711575 4.0636768507089 4.73520753883321 5.52310897992379 5.76173901171994 4.63714155026437 5.20025839043488 4.74065390858962 5.56915394581333 5.45930889361072 4.6103480558841 5.15316039154153 5.05618078344838 4.08190326832233 4.39551574043938 4.68736836606304 4.18388990769175 4.47681580580616 4.9176803869693 4.65793467242369 4.10858688074222 4.89979979504615 3.51034282900347 4.63262085980325 5.57266281702375 4.14593057202499 4.69085571287663 3.84647826998199 5.49679396852469 5.87896319542031 4.92943201976182 5.29402542558373 5.10728859230801 5.03062597822267 4.80003786700439 3.90464873977202 5.48293370440405 5.04455638912858 6.32777454354284 4.87197274504945 5.06900683665206 6.05122323457738 5.13364199356413 4.93461809792991 5.2971335023322 3.39871373980224 5.03185285121757 4.29314776859355 5.11018920827839 4.14075973130164 4.65071244205253 4.86861545120893 2.59979625578436 5.04281635546484 4.52251728525248 4.83853160494541 5.76320713905781 3.92625055285568 4.42059776484323 4.72963692121701 4.44861240715221 5.17781133737243 4.16322836265355 5.74591457155132 5.01367146175682 4.86082269591132 4.92644523143545 3.47010227507714 5.83829211581721 5.7945782289028 4.86653471350228 5.40270603557812 4.52230782450297 4.68288927073525 5.19140015727761 5.36257211587066 4.80697656952766 5.20473295535759 4.2612363289914 4.39530463754551 4.50994667846777 4.79011079475107 5.3961184372965 5.09085941873043 5.11979323774816 5.26529909488033 4.1368828037937 5.47575119639726 3.57333416158868 4.48823527784576 2.59979625578436 4.43895347138738 5.03238969886925 3.72925921589969 4.19439482328521 3.79323834796597 4.15831018516728 5.24736411109955 5.29572490382326 5.20596398446543 4.78480524236176 4.32636251077044 5.13102936486067 4.67907735641066 5.18879515037969 4.92601858589701 4.94637574949945 5.28304337595817 5.4047502250422 4.64154098076761 4.5501756818411 3.90368248036785 5.31523426526613 4.16865479216571 3.83050492617519 4.38443151589026 3.72987887300017 4.80426732171673 3.8853051968383 5.03462988673596 4.59263235271482 4.34150095869257 5.24393917198896 3.71169974230701 4.71746847468065 4.48023100016638 4.22405587649224 4.90194626781786 4.40683795882933 4.1233712823784 4.46437935804529 4.43116626631893 4.83476020590626 5.94104686426117 3.56316175631973 4.43648998962586 3.66545625792225 4.73562836324502 4.43969622920129 4.70336439246133 4.60651334267245 3.94470379301307 4.56199978521176 4.87946895761204 4.19101250511164 4.592960234651 4.32125824653768 5.10611505971373 5.03322529833888 4.07666074946285 4.85972325403489 4.33936876840666 4.29464440405173 4.06850376769881 5.1217606159659 5.35590131366905 4.23222152004816 5.32242119757263 3.83773340086992 3.83288641790493 5.35032113103414 4.37671647808818 5.82575435983564 4.18363575119269 4.66964406816034 4.3514402719106 4.04012857026584 5.38588883182038 5.4504793112908 3.95462445975761 5.19812808580672 4.46283008642851 4.55046877475943 4.40893570203337 4.15106243593162 4.80412950311404 5.89822336901242 4.31164530834192 5.82112209515469 3.92077427370397 4.39542534691578 5.67925302600159 4.4301538204506 5.83222830234759 4.65386298713517 3.68818018210112 5.04607214570066 3.43056747566856 4.4445342316222 4.18606335885253 4.07222534843677 4.09242803393205 4.51426671122712 4.88831607849964 5.15148905742792 4.07013693899983 4.81699222324142 3.34310554963969 6.13371462690186 5.21359177793285 3.71287232000139 6.32106322673084 4.32400831853205 5.97022668459672 5.69125804731919 4.8214399509088 4.90596899604196 4.42529292192595 4.84892619904114 3.56365075137554 4.76805073480862 5.20124500551716 4.47570674464725 5.21806014024065 5.16023659298614 4.57668847957619 5.68134572841428 4.49925753113387 5.40337656662633 4.56245318740377 4.58806995843994 2.59979625578436 3.9489611589383 5.32630922057866 4.24010273850454 3.96093225909824 4.55583090558644 5.44154205310046 5.57286784531916 4.37127216161527 5.29224095646794 6.48924824687045 4.18111601721335 4.75515218750878 4.98574003949392 4.90634218050223 4.91516928433678 4.20482229605932 5.35571977020887 4.06331070046321 6.42539569248954 4.88469961778285 2.59979625578436 4.81489767298406 4.31387006779032 5.50661593314138 5.20236288817359 4.04222186891198 4.47074681878499 4.03974821756537 3.4742952044758 5.12513350299592 5.19459103436294 6.81234223620087 4.098100321408 4.12769007853809 4.32376094629444 3.85972874654865 3.44859642076762 5.01250688051795 5.17281845557751 2.59979625578436 3.14662082988331 4.69560245837606 3.83743576936294 4.18507241187271 4.20006188451688 4.49696253404644 4.57246761756888 4.96402795960859 3.87399547710154 4.69876094172759 4.68574785256677 4.2903841508332 4.63031806552798 4.19566899204502 3.60460476561547 3.92546174437551 4.69787188431736 4.23866251735271 4.14618106881104 4.86264251951541 5.04625283283066 4.45589273863113 5.22721078349812 3.97993272338895 4.53740650345532 5.23872947033017 4.34223109925995 4.8646801284605 2.59979625578436 5.90125389701122 5.43284111539091 5.57991695682591 6.314152850383 5.05620005205674 3.71937030295794 5.50017005108041 4.16169859810897 5.44174944899196 4.52352929940721 5.02387040058576 4.80703930727287 4.62952499787224 4.81461114824658 5.31081859526404 5.47812153736147 5.13259197101056 4.20489095776479 6.2473582871956 4.92557160825803 3.89949653170754 5.0168514480072 3.51193450945408 5.18398575955644 5.2721913730253 4.35711926794763 4.68096698377112 4.67020893144725 2.59979625578436 4.99601345587389 3.68182989929518 5.49632926822097 4.87471527282959 4.66919954572715 4.48289001921005 4.66510889959329 4.55722629693685 4.68205104553335 5.15323929681391 5.35291398950716 4.63037698674268 4.66691116132396 5.36517402880472 6.38927549360675 5.61718699193481 3.87831062209256 4.53029165351996 2.59979625578436 4.65198676658881 3.91808341771681 4.7348514639448 5.01959022746431 3.93199932383111 4.56448830091478 3.64382940224356 4.77203755914525 4.37985794022797 4.01419061054609 6.22716520622725 3.22438648604129 4.72610734570707 4.79918143079972 4.55752987660509 7.14468626934356 5.04609642739144 4.3463879003535 4.60432961326152 4.04610633918772 4.8693187303381 3.80791182092175 4.76561159759443
Manes.04G115700.v6.1 2.59979625578436 2.59979625578436 2.59979625578436 3.12519089239347 3.05314717308039 3.69157784225115 2.59979625578436 3.32387150818726 2.59979625578436 2.59979625578436 3.05243133298284 2.59979625578436 2.59979625578436 2.59979625578436 2.59979625578436 2.59979625578436 2.59979625578436 2.59979625578436 2.59979625578436 2.59979625578436 2.59979625578436 3.71802382302551 3.96294581259982 2.59979625578436 2.59979625578436 3.29982034827609 2.59979625578436 4.14820518392652 2.59979625578436 2.59979625578436 2.59979625578436 2.59979625578436 2.59979625578436 2.59979625578436 2.59979625578436 3.16878379002956 2.59979625578436 3.64923550830888 3.27237941274458 2.59979625578436 2.59979625578436 3.76200023750528 2.59979625578436 2.59979625578436 2.59979625578436 2.59979625578436 2.59979625578436 3.92288365329397 2.59979625578436 2.59979625578436 2.59979625578436 2.59979625578436 2.59979625578436 2.59979625578436 2.59979625578436 2.59979625578436 3.1130976494983 2.59979625578436 5.99636459659595 2.59979625578436 6.05516103141445 2.59979625578436 3.46883305524788 2.59979625578436 2.59979625578436 3.14237346324655 3.39839961501261 4.71475619702643 4.02336069450757 2.59979625578436 2.59979625578436 5.3219969194284 4.70163981646097 2.59979625578436 2.59979625578436 3.76998510658159 2.59979625578436 3.39101944330304 2.59979625578436 2.59979625578436 2.59979625578436 2.59979625578436 3.58373104766204 2.59979625578436 2.59979625578436 2.59979625578436 3.05429937403947 3.86706970484492 2.59979625578436 2.59979625578436 2.59979625578436 2.59979625578436 3.32037428677871 3.46289563222322 2.59979625578436 6.54391086046648 3.17403919595947 2.59979625578436 2.59979625578436 2.59979625578436 2.59979625578436 2.59979625578436 2.59979625578436 2.59979625578436 2.59979625578436 2.59979625578436 2.59979625578436 3.17721740656458 3.01650372679633 2.59979625578436 2.59979625578436 3.70923438673871 2.59979625578436 3.27950361820524 2.59979625578436 2.59979625578436 2.59979625578436 2.59979625578436 2.59979625578436 2.59979625578436 2.59979625578436 2.59979625578436 2.59979625578436 2.59979625578436 2.59979625578436 2.59979625578436 2.59979625578436 3.21516294932886 4.38748088629711 2.59979625578436 2.59979625578436 2.59979625578436 3.19371833097314 3.67422423232346 2.59979625578436 2.59979625578436 2.59979625578436 2.59979625578436 4.42234178005882 2.59979625578436 2.59979625578436 2.59979625578436 2.59979625578436 2.59979625578436 2.59979625578436 2.59979625578436 2.59979625578436 2.59979625578436 3.26575909677216 2.59979625578436 2.59979625578436 3.41194443992594 2.59979625578436 2.59979625578436 2.59979625578436 2.59979625578436 2.59979625578436 2.59979625578436 4.6592295833138 2.59979625578436 2.59979625578436 2.59979625578436 2.59979625578436 2.59979625578436 2.59979625578436 2.59979625578436 3.78663384676346 3.64350395697762 2.59979625578436 2.59979625578436 2.59979625578436 2.59979625578436 2.59979625578436 2.59979625578436 2.59979625578436 2.59979625578436 2.59979625578436 2.59979625578436 3.08843871467039 2.59979625578436 2.59979625578436 2.59979625578436 3.44873559807783 2.9940602321428 2.59979625578436 2.59979625578436 2.59979625578436 3.48846521147039 3.14070663490831 3.64289174800335 2.59979625578436 2.59979625578436 3.99373237159987 2.59979625578436 2.59979625578436 2.59979625578436 2.59979625578436 2.59979625578436 2.59979625578436 2.59979625578436 2.59979625578436 2.59979625578436 2.59979625578436 2.59979625578436 3.32619170863699 2.59979625578436 2.59979625578436 2.59979625578436 3.41353882279526 3.02986544421834 2.59979625578436 2.59979625578436 2.59979625578436 3.27611731718091 3.48736179688901 2.59979625578436 2.59979625578436 2.59979625578436 3.77728265014896 5.35892669308044 2.59979625578436 2.59979625578436 2.59979625578436 2.59979625578436 3.07224328759053 2.59979625578436 2.59979625578436 4.48298761775619 2.59979625578436 2.9870565861914 2.59979625578436 2.59979625578436 3.33599306581088 2.59979625578436 3.88579130189572 2.59979625578436 2.59979625578436 3.19677433375722 2.59979625578436 3.80239036811738 2.59979625578436 3.1852947067468 3.72759093882996 3.07492497937578 4.82626727975506 2.59979625578436 2.59979625578436 3.64297008131791 2.59979625578436 2.59979625578436 2.59979625578436 2.59979625578436 2.59979625578436 2.59979625578436 3.18614183435273 3.11671905717742 2.59979625578436 2.59979625578436 2.59979625578436 2.59979625578436 2.59979625578436 3.15498124947046 3.19556340470997 2.59979625578436 2.59979625578436 2.59979625578436 3.25686325425202 3.17356662868593 2.59979625578436 2.59979625578436 2.59979625578436 2.59979625578436 2.59979625578436 2.59979625578436 2.59979625578436 2.59979625578436 2.59979625578436 2.59979625578436 6.44226076566203 2.59979625578436 3.45647313848074 2.59979625578436 2.59979625578436 3.58284287608087 2.59979625578436 4.3517194203306 2.59979625578436 2.59979625578436 5.88039134564381 2.59979625578436 4.66994641742936 2.59979625578436 2.59979625578436 4.99714547606174 2.59979625578436 3.56418732133832 2.59979625578436 2.59979625578436 2.59979625578436 2.59979625578436 3.70249481191501 2.59979625578436 2.59979625578436 3.79594636549562 2.59979625578436 2.59979625578436 2.59979625578436 2.59979625578436 2.59979625578436 2.59979625578436 2.59979625578436 2.59979625578436 2.59979625578436 3.19442034293909 2.59979625578436 3.05910626361496 2.59979625578436 2.59979625578436 2.59979625578436 3.8437957025461 5.33862857780729 2.59979625578436 2.59979625578436 2.59979625578436 2.59979625578436 3.73418530558767 2.59979625578436 3.08857273903009 2.59979625578436 2.59979625578436 4.35639068565717 2.59979625578436 2.59979625578436 2.59979625578436 3.25661411864085 4.07763778574119 2.59979625578436 2.59979625578436 4.22470455400088 2.59979625578436 3.89245209463446 2.59979625578436 2.59979625578436 2.59979625578436 2.59979625578436 3.36370173476972 3.0961917105276 2.59979625578436 2.59979625578436 2.59979625578436 2.59979625578436 2.59979625578436 2.59979625578436 2.59979625578436 3.4117013907922 3.85223087469537 2.59979625578436 2.59979625578436 2.59979625578436 3.55151856183859 3.17372833296139 3.09467911820702 2.59979625578436 3.19836810956745 2.59979625578436 3.0825107763154 2.59979625578436 2.59979625578436 2.59979625578436 2.59979625578436 3.92788527743056 2.59979625578436 2.59979625578436 2.59979625578436 2.59979625578436 2.59979625578436 2.59979625578436 3.06480719808051 3.02689750774351 4.35278447763466 2.59979625578436 3.54296666098036 3.00763695540965 2.59979625578436 5.85554794083511 2.59979625578436 4.61076819736231 2.59979625578436 2.59979625578436 3.33541046017207 2.59979625578436 2.59979625578436 2.59979625578436 2.59979625578436 4.46668977319017 2.59979625578436 2.59979625578436 2.59979625578436 2.59979625578436 2.59979625578436 3.27667244084487 6.02116227632236 3.29247100215013 2.59979625578436 2.59979625578436 2.59979625578436 4.53578552123766 2.59979625578436 2.59979625578436 2.59979625578436 3.54002058805831 2.59979625578436 2.59979625578436 2.59979625578436 2.59979625578436 2.59979625578436 4.03710504564736 2.59979625578436 2.59979625578436 3.25894527343764 2.59979625578436 2.59979625578436 2.59979625578436 2.59979625578436 2.59979625578436 2.59979625578436 2.59979625578436 2.59979625578436 2.59979625578436 2.59979625578436 5.31771661908017 5.11466786998796 2.59979625578436 2.59979625578436 2.59979625578436 2.59979625578436 3.43964218646116 2.59979625578436 2.59979625578436 7.18544877977161 3.10140652150073 2.59979625578436 2.59979625578436 2.59979625578436 2.59979625578436 3.93487658450198 2.59979625578436 2.59979625578436 2.59979625578436 4.57844373556826 2.59979625578436 2.59979625578436 2.59979625578436 2.59979625578436 2.59979625578436 3.11769933174954 4.6122197143663 2.59979625578436 2.59979625578436 2.59979625578436 3.52125331557304 6.37956575777625 2.59979625578436 2.59979625578436 4.02789705746183 2.59979625578436 2.59979625578436 2.59979625578436 2.59979625578436 3.00594591942254 3.19855137885276 3.13091120944092 3.87508178928827 2.59979625578436 2.59979625578436 2.59979625578436 3.22831015235155 6.54342865641664 2.59979625578436 2.59979625578436 3.1782393393218 3.04931507854715 4.35041938193346 2.59979625578436 2.59979625578436 2.59979625578436 2.59979625578436 4.56104031927126 2.59979625578436 2.59979625578436 2.59979625578436 2.59979625578436 2.59979625578436 2.59979625578436 2.59979625578436 3.2027230823485 2.59979625578436 2.59979625578436 2.59979625578436 2.59979625578436 5.18879515037969 2.59979625578436 7.07931241535017 6.15996737526445 2.59979625578436 3.54267748060448 3.20229976147952 2.59979625578436 2.59979625578436 2.59979625578436 3.11486485550114 3.12404357264528 2.59979625578436 2.59979625578436 2.59979625578436 2.59979625578436 2.59979625578436 2.59979625578436 2.59979625578436 2.59979625578436 2.59979625578436 3.51765059569321 3.03997188674666 2.59979625578436 3.37725547101701 4.1233712823784 4.17611047648299 5.42811929846965 2.59979625578436 2.59979625578436 2.59979625578436 3.16296043660998 6.07988814682334 3.14717678469408 3.18881389019315 2.59979625578436 3.33689537073237 2.59979625578436 2.59979625578436 2.59979625578436 2.59979625578436 2.59979625578436 2.59979625578436 2.59979625578436 2.59979625578436 2.59979625578436 2.59979625578436 2.59979625578436 2.59979625578436 2.59979625578436 2.59979625578436 2.59979625578436 2.59979625578436 2.59979625578436 2.59979625578436 2.59979625578436 2.59979625578436 3.48741306523119 2.59979625578436 2.59979625578436 2.59979625578436 3.35112322452084 3.93751012574974 3.0753039300318 3.09490341468928 2.59979625578436 2.59979625578436 2.59979625578436 4.26504317090378 2.59979625578436 2.59979625578436 3.42048852473569 2.59979625578436 2.59979625578436 2.59979625578436 2.59979625578436 2.59979625578436 2.59979625578436 2.59979625578436 2.59979625578436 2.59979625578436 2.59979625578436 2.59979625578436 2.59979625578436 2.59979625578436 2.59979625578436 3.28089785406808 3.18542993688362 3.36854487766473 3.19337031441694 2.59979625578436 2.59979625578436 2.59979625578436 4.51439758312452 2.59979625578436 2.59979625578436 2.59979625578436 2.59979625578436 2.59979625578436 2.59979625578436 2.59979625578436 2.59979625578436 3.64429143936982 3.03412909987516 2.59979625578436 2.59979625578436 3.48471841849718 2.59979625578436 2.59979625578436 2.59979625578436 2.59979625578436 2.59979625578436 2.59979625578436 3.38020251553063 2.59979625578436 2.59979625578436 2.59979625578436 2.59979625578436 4.0804576520351 2.59979625578436 2.59979625578436 2.59979625578436 2.59979625578436 2.59979625578436 2.59979625578436 2.59979625578436 2.59979625578436 2.59979625578436 3.7445127826073 2.59979625578436 2.59979625578436 2.59979625578436 2.59979625578436 2.59979625578436 2.59979625578436 2.59979625578436 2.59979625578436 2.59979625578436 2.59979625578436 2.59979625578436 2.59979625578436 3.4568536655671 2.59979625578436 3.23562971642821 2.59979625578436 2.59979625578436 2.59979625578436 2.59979625578436 3.7908095180558 2.59979625578436 5.68470334812607 2.59979625578436 3.52788263827347 3.50439436163838 2.59979625578436 2.59979625578436 2.59979625578436 2.59979625578436 3.14662082988331 2.59979625578436 3.11790825992549 2.59979625578436 2.59979625578436 2.59979625578436 2.59979625578436 2.59979625578436 2.59979625578436 2.59979625578436 2.59979625578436 2.59979625578436 2.59979625578436 2.59979625578436 2.59979625578436 2.59979625578436 2.59979625578436 2.59979625578436 2.59979625578436 2.59979625578436 2.59979625578436 3.41735742232595 2.59979625578436 2.59979625578436 2.59979625578436 2.59979625578436 2.59979625578436 2.59979625578436 2.59979625578436 3.49552710710383 2.59979625578436 4.72044007819003 2.59979625578436 2.59979625578436 2.59979625578436 3.17310155599223 7.08047638396628 3.32630363502723 2.59979625578436 2.59979625578436 2.59979625578436 2.59979625578436 2.59979625578436 2.59979625578436 3.88284663757265 3.28948764884999 2.59979625578436 3.43229267361625 2.59979625578436 2.59979625578436 2.59979625578436 2.59979625578436 2.59979625578436 3.23503948447659 2.59979625578436 2.59979625578436 2.59979625578436 2.59979625578436 2.59979625578436 2.59979625578436 4.14194018378867 4.03017935371542 2.59979625578436 2.59979625578436 3.30313529149927 2.59979625578436 3.51041138144057 2.59979625578436 2.59979625578436 2.59979625578436 3.43782853744042 7.88538461919255 3.91655510433263 2.59979625578436 3.1359058019152 2.59979625578436 2.59979625578436 2.59979625578436 3.11287055727565 2.59979625578436 2.59979625578436 3.28340384350047 2.59979625578436 2.59979625578436 2.59979625578436 2.59979625578436 3.39575812278152 2.59979625578436 2.59979625578436 2.59979625578436 3.56888036552917 3.20487193917224 2.59979625578436 2.59979625578436 3.13232547685039 2.59979625578436 3.34529463786093 2.59979625578436 2.59979625578436 2.59979625578436
Manes.04G115800.v6.1 2.59979625578436 2.59979625578436 2.59979625578436 2.59979625578436 2.59979625578436 2.59979625578436 2.59979625578436 3.32387150818726 2.59979625578436 2.59979625578436 2.59979625578436 2.59979625578436 2.59979625578436 2.59979625578436 2.59979625578436 2.59979625578436 2.59979625578436 2.59979625578436 2.59979625578436 2.59979625578436 2.59979625578436 2.59979625578436 2.59979625578436 2.59979625578436 2.59979625578436 3.29982034827609 2.59979625578436 4.5693138666356 3.78836439742839 2.59979625578436 2.59979625578436 3.2385184270877 2.59979625578436 2.59979625578436 2.59979625578436 3.16878379002956 2.59979625578436 2.59979625578436 2.59979625578436 2.59979625578436 2.59979625578436 2.59979625578436 3.18911703177846 2.59979625578436 2.59979625578436 2.59979625578436 3.36040517360207 5.33506461334569 2.59979625578436 2.59979625578436 2.59979625578436 2.59979625578436 2.59979625578436 2.59979625578436 2.59979625578436 2.59979625578436 2.59979625578436 3.61347262458146 4.12874089926233 2.59979625578436 2.59979625578436 2.59979625578436 2.59979625578436 2.59979625578436 2.59979625578436 2.59979625578436 2.59979625578436 3.43153906783138 2.59979625578436 2.59979625578436 2.59979625578436 2.59979625578436 2.59979625578436 2.59979625578436 4.35439551718836 2.59979625578436 3.12344627707087 3.24847608250363 2.59979625578436 2.59979625578436 2.59979625578436 3.83640379821994 3.72904501437955 3.11095649955553 2.59979625578436 2.59979625578436 2.59979625578436 3.06043028247974 2.59979625578436 2.59979625578436 2.59979625578436 2.59979625578436 3.72246787981123 2.59979625578436 2.59979625578436 4.38714245877696 2.59979625578436 2.59979625578436 2.59979625578436 2.59979625578436 2.59979625578436 2.59979625578436 3.10904969198695 2.59979625578436 2.59979625578436 2.59979625578436 2.59979625578436 2.59979625578436 3.01650372679633 2.59979625578436 2.59979625578436 2.59979625578436 2.59979625578436 2.59979625578436 2.59979625578436 2.59979625578436 2.59979625578436 2.59979625578436 2.59979625578436 2.59979625578436 2.59979625578436 2.59979625578436 2.59979625578436 2.59979625578436 2.59979625578436 2.59979625578436 2.59979625578436 2.59979625578436 2.59979625578436 2.59979625578436 2.59979625578436 2.59979625578436 2.59979625578436 2.59979625578436 2.59979625578436 2.59979625578436 2.59979625578436 2.59979625578436 4.68163825002303 2.59979625578436 4.06152915887893 2.59979625578436 3.06178703260991 2.59979625578436 2.59979625578436 2.59979625578436 2.59979625578436 2.59979625578436 3.07277416937966 2.59979625578436 2.59979625578436 2.59979625578436 2.59979625578436 2.59979625578436 2.59979625578436 3.41052235213113 2.59979625578436 2.59979625578436 3.6441493081931 2.59979625578436 2.59979625578436 2.59979625578436 3.35248609664756 2.59979625578436 2.59979625578436 2.59979625578436 2.59979625578436 2.59979625578436 2.59979625578436 2.59979625578436 2.59979625578436 2.59979625578436 2.59979625578436 2.59979625578436 3.31397370621681 2.59979625578436 2.59979625578436 2.59979625578436 2.59979625578436 2.59979625578436 2.59979625578436 2.59979625578436 2.59979625578436 2.59979625578436 2.59979625578436 3.64460247717229 2.59979625578436 3.23306554339514 2.59979625578436 2.59979625578436 2.59979625578436 2.59979625578436 3.24239127858813 2.59979625578436 2.59979625578436 2.59979625578436 2.59979625578436 2.59979625578436 2.59979625578436 3.18271528704513 2.59979625578436 2.59979625578436 2.59979625578436 3.04772504160026 2.59979625578436 2.59979625578436 2.59979625578436 2.59979625578436 2.59979625578436 2.59979625578436 2.59979625578436 2.59979625578436 2.59979625578436 3.42444996502386 4.47998716313349 3.00967619553112 2.59979625578436 3.1364641154621 2.59979625578436 4.31144256826869 2.59979625578436 2.59979625578436 2.59979625578436 2.59979625578436 2.59979625578436 2.59979625578436 2.59979625578436 2.59979625578436 2.59979625578436 2.9870565861914 2.59979625578436 2.59979625578436 2.59979625578436 2.59979625578436 3.35832488643014 2.59979625578436 2.59979625578436 2.59979625578436 3.19240955863012 3.5417079700816 4.73891770992549 4.56891313494537 2.59979625578436 3.82537162604514 3.28739172790693 3.34894100460763 4.15155193002553 2.59979625578436 3.49185471935923 3.39303938594947 3.35413872164702 3.23218886600296 2.59979625578436 3.27713638788058 2.59979625578436 4.2345491592743 5.07827029939679 2.59979625578436 3.79301759064037 2.59979625578436 3.68400765031026 3.38024867922274 2.59979625578436 3.76378988163664 3.74793661383915 4.22994528057576 4.4107922261713 2.59979625578436 3.5157666023938 4.17450068315943 3.35931070899168 3.29543486065326 2.59979625578436 4.02691980130492 3.40495493333963 3.73395067132373 4.95293732089763 2.59979625578436 2.59979625578436 2.59979625578436 3.09920040061693 2.59979625578436 2.59979625578436 2.59979625578436 2.59979625578436 2.59979625578436 2.59979625578436 2.59979625578436 2.59979625578436 3.26645129656096 3.17749061347233 3.71383567433466 2.59979625578436 2.59979625578436 2.59979625578436 3.03747957287136 2.59979625578436 2.59979625578436 2.59979625578436 3.09900823605374 3.24661910325328 2.59979625578436 3.53974293861542 2.59979625578436 2.59979625578436 3.64165707291856 2.59979625578436 2.59979625578436 2.59979625578436 2.59979625578436 3.75733231750362 2.59979625578436 3.02411260142883 3.19442034293909 2.59979625578436 2.59979625578436 2.59979625578436 2.59979625578436 2.59979625578436 2.59979625578436 4.59603085229524 2.59979625578436 2.59979625578436 2.59979625578436 2.59979625578436 3.41198659639537 2.59979625578436 3.08857273903009 2.59979625578436 2.59979625578436 3.69894092230814 2.59979625578436 2.59979625578436 2.59979625578436 3.25661411864085 3.36253590573726 2.59979625578436 3.3839879457408 2.59979625578436 2.59979625578436 4.07742224444578 2.59979625578436 2.59979625578436 2.59979625578436 2.59979625578436 2.59979625578436 2.59979625578436 2.59979625578436 2.59979625578436 2.59979625578436 4.02402990737736 2.59979625578436 2.59979625578436 2.59979625578436 2.59979625578436 4.376805288776 3.26884182041456 3.06075262526231 2.59979625578436 4.19566382899606 3.58139977578277 3.29631831669058 3.47565525924005 2.59979625578436 3.03225364507438 3.66018967772381 2.59979625578436 2.59979625578436 2.59979625578436 2.59979625578436 3.03313128025029 2.59979625578436 2.59979625578436 2.59979625578436 2.59979625578436 4.32188983638713 2.59979625578436 3.800479234893 2.59979625578436 2.59979625578436 2.59979625578436 2.59979625578436 2.59979625578436 2.59979625578436 2.59979625578436 3.13786835974162 5.56914807369694 3.11932334026827 2.59979625578436 2.59979625578436 3.52342389776374 2.59979625578436 4.38254488010661 2.59979625578436 2.59979625578436 2.59979625578436 2.59979625578436 2.96925739016971 3.19857785665936 2.59979625578436 3.08059389465736 2.59979625578436 3.29247100215013 2.59979625578436 2.59979625578436 2.59979625578436 3.66411922568851 3.11784851617552 2.59979625578436 2.59979625578436 2.59979625578436 2.59979625578436 2.59979625578436 2.59979625578436 2.59979625578436 2.59979625578436 3.29886172274126 2.59979625578436 2.59979625578436 2.59979625578436 2.59979625578436 3.65679325577199 2.59979625578436 2.59979625578436 2.59979625578436 2.59979625578436 2.59979625578436 3.38263384089915 2.59979625578436 2.59979625578436 3.11298070489525 2.59979625578436 2.59979625578436 2.59979625578436 2.59979625578436 3.40508134271753 4.15446061950838 2.59979625578436 2.59979625578436 2.59979625578436 2.59979625578436 2.59979625578436 2.59979625578436 2.59979625578436 2.59979625578436 2.59979625578436 3.2656464759195 3.63202778143493 2.59979625578436 2.59979625578436 2.59979625578436 2.59979625578436 2.59979625578436 2.59979625578436 2.59979625578436 2.59979625578436 3.75105557019103 3.95448596531343 2.59979625578436 2.59979625578436 3.52125331557304 6.07436362062241 3.19701343765189 2.59979625578436 2.59979625578436 2.59979625578436 3.71611110415782 2.59979625578436 2.59979625578436 3.65428894509629 2.59979625578436 2.59979625578436 3.87508178928827 3.90412194324424 2.59979625578436 2.59979625578436 3.36660907200873 2.59979625578436 3.04937180421191 2.59979625578436 3.1782393393218 2.59979625578436 4.35041938193346 3.15150067151979 2.59979625578436 2.59979625578436 2.59979625578436 3.37185808117063 2.59979625578436 2.59979625578436 2.59979625578436 2.59979625578436 2.59979625578436 4.63812787101713 3.67290371109444 3.2027230823485 2.59979625578436 2.59979625578436 4.05522122960413 2.59979625578436 2.59979625578436 2.59979625578436 4.37132150926947 4.11308864338442 3.50321857761277 2.59979625578436 2.59979625578436 3.31341918269739 2.59979625578436 2.59979625578436 3.11486485550114 2.59979625578436 2.59979625578436 3.9812287858712 2.59979625578436 2.59979625578436 2.59979625578436 3.09168813019347 2.59979625578436 2.59979625578436 2.59979625578436 2.59979625578436 3.03997188674666 4.2166985514361 4.01457748751644 2.59979625578436 2.59979625578436 3.46202811036683 2.59979625578436 2.59979625578436 2.59979625578436 2.59979625578436 4.00593321037532 2.59979625578436 2.59979625578436 2.59979625578436 2.59979625578436 2.59979625578436 2.59979625578436 2.59979625578436 2.59979625578436 2.59979625578436 2.59979625578436 2.59979625578436 2.59979625578436 2.59979625578436 2.59979625578436 3.10937730926642 3.27177532694313 2.59979625578436 2.59979625578436 2.59979625578436 2.59979625578436 4.64741481408971 2.59979625578436 2.59979625578436 2.97688219355799 3.00173983477685 2.59979625578436 2.59979625578436 2.59979625578436 2.59979625578436 3.04387460395187 2.59979625578436 2.59979625578436 3.02196137564689 2.59979625578436 3.11225860773288 3.72291427801192 3.20566299976803 2.59979625578436 2.59979625578436 2.59979625578436 3.5866975655272 2.59979625578436 2.59979625578436 3.14894040553398 2.59979625578436 2.59979625578436 3.89806602983649 3.21419104749459 3.23796702278507 3.31465907983017 2.59979625578436 2.59979625578436 4.18606335885253 2.59979625578436 3.74853439818929 2.59979625578436 3.43352024351822 2.59979625578436 2.59979625578436 2.59979625578436 4.26787526417497 3.90720832049848 2.59979625578436 2.59979625578436 2.59979625578436 3.12478781716686 2.59979625578436 2.59979625578436 3.45273288614406 2.59979625578436 3.03412909987516 2.59979625578436 2.59979625578436 2.59979625578436 2.59979625578436 3.48513351680472 2.59979625578436 2.59979625578436 2.59979625578436 3.666870675528 3.49741060757558 3.95490085823409 2.59979625578436 2.59979625578436 2.59979625578436 3.62099745099714 4.91562514335334 2.59979625578436 3.17254904508025 2.59979625578436 5.23186142205322 3.21867299731733 2.59979625578436 2.59979625578436 2.59979625578436 3.98502212357155 2.59979625578436 2.59979625578436 2.59979625578436 3.25815219576688 2.59979625578436 4.04455789294339 2.59979625578436 2.59979625578436 2.59979625578436 2.59979625578436 2.59979625578436 2.59979625578436 3.21021486625664 2.59979625578436 2.59979625578436 3.34910464508202 3.12734860701425 2.59979625578436 3.33857317196314 5.25237574928654 3.41195457515195 3.29367264049087 2.59979625578436 2.59979625578436 3.1277135856963 2.59979625578436 2.59979625578436 2.59979625578436 2.59979625578436 3.53608592051933 2.59979625578436 3.32868425701424 2.59979625578436 2.59979625578436 3.0324307448167 2.59979625578436 3.03183288177952 2.59979625578436 2.59979625578436 3.44650063410331 2.59979625578436 2.59979625578436 2.59979625578436 2.59979625578436 2.59979625578436 2.59979625578436 2.59979625578436 2.59979625578436 2.59979625578436 2.59979625578436 4.1771402804306 2.59979625578436 2.59979625578436 2.59979625578436 3.56247340105491 2.59979625578436 2.59979625578436 2.59979625578436 2.59979625578436 2.59979625578436 6.08450625244262 2.59979625578436 2.59979625578436 2.59979625578436 2.59979625578436 3.99099591425503 2.59979625578436 2.59979625578436 2.59979625578436 2.59979625578436 3.67537270766846 3.12901589028519 2.59979625578436 2.59979625578436 2.59979625578436 3.5573637628625 2.59979625578436 3.90526043493123 2.59979625578436 2.59979625578436 2.59979625578436 3.81847259237865 2.59979625578436 2.59979625578436 2.59979625578436 3.06746869606695 2.59979625578436 2.59979625578436 2.59979625578436 4.4196521606443 2.59979625578436 2.59979625578436 2.59979625578436 3.30313529149927 2.59979625578436 3.86786890911461 2.59979625578436 3.68792152061727 2.59979625578436 2.59979625578436 4.88353552897041 4.10445691151125 3.15164342911053 2.59979625578436 3.0410586930376 2.59979625578436 3.76006514077978 2.59979625578436 2.59979625578436 2.59979625578436 4.73848810542396 3.20730882339491 2.59979625578436 2.59979625578436 2.59979625578436 3.06320104111917 3.28072078774946 2.59979625578436 2.59979625578436 2.59979625578436 3.33821626897538 4.17168768980405 2.59979625578436 2.59979625578436 2.59979625578436 2.59979625578436 2.59979625578436 2.59979625578436 2.59979625578436
Manes.04G115900.v6.1 5.72484159395232 7.10643817860298 4.90427852219411 8.55224369169034 7.9433878387698 6.04825892075943 6.51906023377414 5.90324546680639 8.12895245486356 5.69678813066289 5.32499475664272 7.45840231468454 5.12055716593254 7.40579349515117 8.09727191982142 5.99911815243039 6.82658826463315 5.91877398561206 8.99496608935683 8.27581512294746 5.51678827383373 6.9405725030381 5.02858981278757 9.01229248638208 7.09524587772345 6.77218994169526 6.74418341588904 7.4361467177512 8.66511588616948 6.58517070160088 6.16085394699407 6.51464324001494 4.87505934534338 8.52811255230647 6.91574352110109 6.7710687879303 6.71488334969325 5.86831519184907 7.12214214813052 7.15807646461646 5.78725511324922 5.95280939408595 5.52984966370136 8.00275102922533 6.33068271034899 5.19949357061687 6.88093119210357 6.67176484562893 8.28837668632787 7.61294718592567 5.59498881752969 7.22121252582192 4.26395233366067 9.11550017702799 6.74401489346645 5.80039830398031 6.38902030846946 5.35206051211528 8.57194717263875 7.01081904467948 6.84880908252252 7.00146451337157 6.31597200025819 6.83854735850463 6.65587924141663 5.34762504855024 6.59297492254631 6.24507025139674 8.01272052116551 5.94481247892156 5.03266432779328 6.59202925573901 6.43541947152154 6.86478059547217 7.16518753386397 6.47453096118405 7.34775879956899 6.60168447811986 8.36496010434774 7.97974752920609 5.83682081656581 7.26569031364733 6.48971556663903 8.75457701244054 7.11616673150469 5.82368697166293 7.00351565704979 6.68315867676187 8.22743059021542 7.90726731759734 4.95220737491672 6.23755577710974 5.85318440531378 7.66831776926441 2.59979625578436 8.95904911292176 5.83845822739826 6.63723597393975 3.98023533405754 7.67483695732114 6.96099749636623 5.32720183519999 6.08875947563037 4.78638448660449 7.48616720744387 7.28151172092719 5.60622250815665 6.94863316056109 6.71383610652479 7.42741449890306 6.36844451772112 6.591811384915 6.90175455417412 6.19578952334538 7.41172583796575 5.70343134865592 5.68025301618241 5.98491589378535 4.9288646674275 7.42206911073717 6.36553673879182 5.45304894312183 7.11078557004804 6.93087583523967 8.09103607678325 6.26429321467352 5.22849266458257 6.66304754193014 6.58847431053689 8.09254250125991 6.07149212439729 5.22415082787025 6.49801947140292 5.83916551320268 8.11730782433873 6.75147788644498 5.55648998501391 6.37084725293909 6.04299494912141 7.78635437091838 10.0652410224969 5.43767672789867 5.85510445177884 4.54281840987257 9.23285263300649 7.28390452860808 4.75138179588018 6.67290630082072 4.83737118642253 8.76443824908017 7.51799420458003 5.87860427911151 6.96726766659616 4.31153146480528 8.39761471832441 8.59030107520956 5.30031813123535 5.772392913425 5.88947001442015 7.31738614467684 6.19270652546845 5.89329027176713 6.85309324806734 4.81443809489009 8.03656009725615 7.15632650866165 5.77730524100756 7.18721941935984 6.92228915010659 8.47468336419156 6.88054224939357 5.88190756657187 6.47998776568866 3.94832445954644 9.18704589246788 7.91332301932251 5.52644577849338 6.469899117868 6.18390511140749 2.59979625578436 6.66498711977243 5.70755531852596 7.85659520799735 5.73731992727577 8.62870810481228 7.47537470743956 5.51197446185023 6.14873136559817 4.43521305507572 9.21290623973635 7.00184258050853 4.62466286293638 5.385844238342 6.98871235308109 3.71295495894325 7.43474222808851 7.09942184621873 4.54706789267843 6.7239671409166 5.13567221891878 7.45453748566614 6.96558695862521 5.70648301001454 6.95817033215868 4.72404247348023 8.20990814643526 6.67797245089134 4.3842826889467 5.81655341635478 5.17269943462359 7.35289393760155 6.60217789604805 5.16374829691822 6.40867961293582 5.89364056173159 7.3585679485996 6.9736084171924 5.75140223788113 6.06718951564663 6.11027497289043 7.39649056323673 5.79985442414428 5.69545552345874 6.54677381306077 4.83524642782875 7.24142842235826 7.20209221663999 5.44392022612647 6.93088482687172 5.43809487959031 7.48902910333319 8.45768372551035 4.44122380219856 6.3814581252199 4.9375379898859 8.3116419175721 6.32397293408797 6.14085307203159 7.53259937656193 5.24510814708616 9.92274762117173 7.86815145717404 5.42951530558604 9.47711406165786 6.12584117664889 9.25582459723326 10.0803828947471 6.49267650874367 6.97582928307276 5.66864942042331 10.0027417815471 7.97863898248554 7.43252398158166 5.79948338359834 6.07497697228063 9.4966207470814 8.46449010523804 6.56044102954719 7.78120903429968 4.32894217317334 10.3338078467242 6.36754374676736 5.34260537678218 8.04579753852661 5.85855973104018 10.0461107803996 8.30600420212349 6.49844735489391 6.39441188713016 5.98498670131049 9.00424794121361 8.21891707705396 5.2653206207854 7.54213891034404 5.55038753745412 9.62852716124597 7.66236513645779 7.11875257968409 6.01521956681878 6.30208210261004 6.0574052393449 8.75761976127021 7.60125232773278 5.04210323566452 6.84379011493738 5.4491343182781 8.07178686134116 6.74131599575233 3.89059840223539 6.54568959623447 6.08171034851855 8.60703457140798 6.97856971423434 6.62570733029783 6.04967856209917 6.24285599659252 8.05819693043524 6.33652630097129 5.58116214192094 6.34548783927918 6.23744575768589 7.36830832135149 6.80416084986612 5.27600767210727 6.83926623623577 5.14127024535302 7.98208130367779 5.60372786515828 5.14021615542058 6.3088155573284 5.24454080565614 8.88537278123432 6.93323394583603 5.99482379966286 6.22191838226408 5.19074972476893 8.52070188877694 6.20962471347603 5.88232001250088 5.9622160119599 5.76227138860014 8.03448841874297 5.24255903264768 4.9262852891601 4.94009032523526 5.44284883618629 7.29741174002266 5.94021649119941 5.01733844608192 6.07674573189276 6.19904307278138 7.6566136597516 6.28297791613009 5.59015987293136 6.27583042027146 5.79928429586196 7.31428116589051 5.9758371118973 6.62703180501307 6.9971894984027 5.65544623232119 5.97506399145309 6.26447312055193 4.55035571477861 5.88222376159896 4.16185442736827 7.9514457006243 5.84542429938417 4.94015059191711 6.57581148538433 5.39182518729077 7.74999409472268 6.83581776997737 4.6329688542972 6.69244363446488 4.81697531174026 8.36291685499745 7.84022868625695 4.52560991642811 6.67276158847163 5.29945159784469 8.62659398444976 7.30541833401852 5.98674448551889 7.06856037101316 5.65652477388862 8.19263374271423 7.13490794365662 5.34347700719547 5.83060264474332 5.9465482066722 7.92618363445747 7.85677108207581 6.02179371261251 5.61919077234902 6.7233890445303 4.31958221878892 8.11319089350951 5.5099818608958 6.78097708701507 8.52836599885757 5.97712674607483 6.79171389827249 7.49665467648105 6.47292864441652 6.95424738508124 6.85719709392508 8.74291984463791 6.77686635977068 6.21799213714936 6.12652586597838 6.350357264757 10.0994086140832 5.6534184461126 6.26791611810044 7.11355049853207 4.43921065544611 7.55008246576973 6.38748815066795 6.00414931391246 7.11822954374559 6.24229033599763 8.19287922240915 6.16722710041477 6.12079013598022 6.49252183782051 5.93061329403852 8.83062152747564 7.18366985140168 6.26847792211162 6.56096819678664 4.43003679155262 9.26091665217833 7.46775965794475 6.22370220796518 6.95499928541045 5.50534050857198 8.37927873273145 6.50395980357135 6.03656581620158 6.40541162972314 5.67109541404591 7.80563205154407 6.75613257679215 5.64336733730146 6.38414687584114 4.40999870234295 7.17167828557711 6.96156434558087 5.50442143095686 6.92949140012255 6.18860212250643 8.23356861565458 5.53274317337693 5.04089110747159 6.87586246481874 5.06900683665206 8.91540212800601 7.52594494457954 4.38172805358492 6.60903266142352 6.93578417753058 7.55645752862967 5.75657560840486 5.90539637660738 6.24751941883064 4.56793038002325 7.59439360176722 6.89440507237024 5.13033068472016 7.02816549556632 4.16821875263883 9.11738147361379 6.41925366682248 5.44143352197084 6.66932101027193 5.27986553458129 8.27337022990204 5.56368391850048 5.1879040250889 6.91849906552507 6.53935426151227 8.40373065215548 7.31223369101429 5.06924939602204 6.13601076292086 5.21214816964214 9.02366390072103 6.12806691663411 5.21929161496344 4.8508759310111 6.98295323262753 5.93179941717726 8.39958420312163 7.45973608502075 4.59154966620907 7.57564532645367 8.93685872988881 8.73962356566163 6.51501667401112 5.16141315891524 6.53932909478089 6.26948053864099 8.69366983703995 7.36871009712296 5.04129399128665 7.82636390186491 5.89506781238503 6.6974324797693 6.28741556753623 5.15651895355707 6.31674393734317 4.10222824754979 9.57764473959839 9.16904127493417 5.67675185659251 7.23143131711429 4.52085913467619 9.84692328264429 8.58158795576649 6.80270819646995 7.91242461846255 8.00647875653426 9.24466717664209 8.24908828415451 6.6736183107104 6.90885789491705 5.9420139232886 9.68182859375052 7.1605280188445 5.35404513130894 6.19236960088755 4.57847737746104 7.98113438890771 6.54091013262806 5.92780065713212 6.55568408875267 4.94751222054771 8.7305583824051 7.76263101477766 4.90798417731 5.96081391167956 4.44714574104419 8.01688832214869 6.24148417596766 6.4995299266442 7.14051095360271 6.91356758273539 8.069568466418 8.11450611174244 5.24027654492664 6.1403651770584 6.65886976797619 8.36227048644239 5.65329302852944 5.25939758329228 7.0390566634715 3.29025677866774 8.32608926801539 7.2339160196731 5.80021096809665 5.78293337248921 4.38388026842305 8.58994365755413 7.78292698300707 5.45759139157783 6.9079446740015 4.74421443864488 8.72043218438721 7.71721999711431 5.88264193971431 7.20936945071699 4.3211608881522 8.43842404447985 7.94028096472486 5.27115751276461 6.76595674778187 5.09834243755113 8.13870038399598 7.1045053795927 5.07723139479167 6.08568070448788 5.56189705078198 8.5373450155468 7.2178479224158 6.25681609999881 4.39498629146805 6.37141681922147 6.62457697992175 8.01871570468564 7.21039208958218 4.9090476410255 5.89822336901242 4.42435522986681 7.66423910388159 6.529009558642 6.03982808793364 6.17460324419665 5.33431642419096 7.98556666965223 7.5481341489102 4.97504287565834 6.30851114502185 6.1464902729584 7.1561088833626 6.72667086819602 4.91531722652645 7.1752422526331 5.46562532551959 8.7142453449295 7.5465691969436 5.71671861759288 6.30606199470998 5.88780148793481 8.41387266913199 7.00803942971172 5.65106659304034 6.42718149269764 5.18076410770293 7.82929800637935 6.12405026749259 6.62942425178165 5.74829583325737 5.84379287365695 8.62163637654338 6.83657527702831 6.13814485567063 6.64756202082544 5.11340223561973 8.23507878334563 7.63263477335096 6.06835968711195 7.14976066540896 6.1616468197414 8.90797357951765 6.05357611155048 6.53076021847371 7.45168338338855 6.89281378569018 9.26937742558795 7.95967092439674 4.91986901707265 6.18612022995798 6.61387786803809 8.28098414039799 6.64797725115767 9.55145216783455 2.59979625578436 8.01271262703914 8.44851636037696 6.56406923492481 5.08532110175371 6.08957459045198 5.68068895386307 8.41892414912295 7.15593353065116 4.87964051764886 5.74616184126207 6.45081431452723 7.45670446421542 5.74776697825666 5.47056509753634 5.55734742158315 5.9351068783642 8.36527677084893 6.71720704428107 5.01896798727679 6.33965994138649 6.8669633518796 7.7221874711015 9.09081169728264 4.60202032608524 5.31324912354946 5.66673584413436 7.76231709781061 5.41190720196406 6.1604977137843 6.50185653103526 6.14273011209626 7.2700828718515 7.4682877660484 5.50644095076863 5.41386988540822 7.18870395703424 4.812253661766 8.48892807087489 6.76908480471972 4.69876094172759 5.54815997828359 4.42712282154806 7.85903246343128 6.94892467413653 5.76306352503196 6.119633212859 4.40522315359874 8.29295950315001 6.95311077015188 5.18920511213656 7.79351655098572 6.2115843063782 7.95364699043859 7.22407487174097 5.5244858135557 6.49408078261371 5.20326521264554 7.81466001554993 6.67805217387276 5.03194152008708 7.42227970722944 6.21256790761376 7.20643657964576 7.38944881858034 6.31214223070161 7.07718851903471 5.89082406810129 8.87078764356303 6.98836814753914 4.73413425315166 6.42447954683568 3.67537270766846 8.86849236201781 7.31018895772437 5.3910417623147 6.71377106481846 4.49146939093824 7.89579521399356 7.57559787098897 3.89949653170754 6.73030912113725 3.79239235682791 8.26676045869681 7.38523586177769 4.14291119986749 6.37554494471574 5.17672287544096 8.16767494587998 7.14268369928598 6.21243320393232 6.52467371294742 4.42589571116674 7.24920154188242 5.78178587741067 5.17344444281462 6.5027066002154 7.17169285938055 8.26988682570734 8.48811428371961 5.58768360007188 6.1396346173542 6.89223582252575 8.8319047926575 6.75289704428606 4.28981670824084 8.4783973632377 2.59979625578436 9.87933665565517 8.16129226386072 5.57466093053643 6.664575771405 6.52600021419046 8.25482370254174 6.23237319031549 5.16657840090459 5.47319014189471 4.9903027852665 7.75189218988493 5.44608858712144 5.85719742200601 6.74405619914403 5.41418366960931 8.62809938586236 7.84964505261571 4.52738919497357 7.14398437245427 5.38764193696577 8.19075937120588 6.86020303618093 6.09304510319567
Manes.04G116000.v6.1 5.62375732354076 4.67241184650992 5.36335530270058 5.79067817661355 5.69634506389012 5.63253270231132 4.27996530156339 4.35500032841 6.11410354556528 6.75955688655813 4.45120587051891 3.96382649663075 4.86022290993191 5.63625254012545 4.87956037018818 5.12847695893679 5.49863983954055 5.91877398561206 5.88289167663784 5.40409699044359 5.5863363645003 4.90882895067462 5.1730195157107 4.89915847297038 5.25681764186681 3.96240462963678 5.25903607346815 5.42915965124506 4.6971799235988 4.51811078193081 4.08082635425553 5.45601309334318 4.97134925889922 6.87763905416576 5.36087944474822 5.54470933747294 5.91905819688093 4.90143072748901 4.74708467133602 3.37524171943136 5.96345100123915 5.5335925677787 5.0238425439155 6.25601684387601 5.690568126103 5.39960811545682 6.13399158672139 4.90840603608429 4.91756613598931 6.25634468543574 4.21903836334348 5.60255634809186 4.80709561830109 5.76778073227805 5.28806239038225 5.60641747195443 6.37553675604435 5.51144163847332 5.11773183253549 5.92140302708528 3.25634658216568 5.12254993399765 4.54840231096189 5.50880681331723 4.41323720793179 4.66831601009732 4.80521216260492 5.16822318719537 5.53970715256114 6.1175900379414 5.3017049965742 5.97825567597953 4.42421523146946 4.68113159220027 5.37935167739317 5.39704865106035 5.17544133068444 4.43583352227287 6.21548384852929 5.44097146698429 4.73766424358397 5.87852914803378 4.32633467498929 7.31777082689478 4.58666631545465 4.61597709866751 5.09164069823344 4.18651008870356 5.86827688938316 5.4525517403318 4.75654633841196 6.51563058004064 5.81367509547787 5.95875593769206 2.59979625578436 5.0041835695385 4.53546300320311 6.21886445768526 5.61252662147217 6.18095688779362 7.84156616370372 5.67249951468584 5.91552626118996 5.42146847628921 5.12862405186618 5.2783657024936 5.62545800161076 5.0062500000183 5.23379009661224 5.94603158728363 7.85408346925782 4.93985213707883 4.74569516228998 4.31245819589986 2.59979625578436 7.00540252710687 4.86475973326605 5.10424915906191 5.59984365248234 7.0991315155831 5.85144193459938 5.33305832961434 6.7278969068867 4.83102442209592 6.95720815032803 7.30084935868953 6.14746728890682 6.05392065363637 4.38748088629711 6.41563634027665 6.22223933963105 5.80397553872309 5.91859294088712 6.14463438074766 6.81861564171339 5.60548984872488 4.3068716265175 5.8222841595189 5.18297822821442 6.45620597060881 2.59979625578436 5.20073508114004 5.49717924694369 6.04312998330549 5.49815500567825 5.12186089451029 6.03998658855224 5.01503454967775 5.62969281925025 5.63881424190592 5.4033494871589 5.54970689811406 6.48259115557852 5.63567045891097 5.8746699401382 3.81804153400125 5.76006664423883 5.21166876809418 5.78799052127833 6.59127053538951 6.33998077333331 5.43389801565967 5.69833530280024 5.45708933522587 6.58826564107699 5.05965416798139 5.12670912108073 6.0713348429123 2.59979625578436 5.80650235739021 6.81839739836684 4.64779598652796 4.97086495229536 5.78417832030548 5.68898040521529 3.79991564065168 4.50598838802153 6.84746003299032 5.12696145521865 2.59979625578436 6.09708030326131 5.69136697951792 5.44915036410671 5.50725118210587 5.70212795604392 5.20410423056313 5.1251446723808 4.95977574526255 4.2319048997389 5.02257962550291 3.68435673220072 5.20767264257404 5.29685031423738 6.04438878462376 5.56585244708674 6.12207657573616 6.80207479119159 4.7063809867703 6.93304382929591 4.5612652838314 6.52371282377556 6.64295483786394 5.78401901322174 5.54477546996938 4.97066672670725 6.21590096613378 6.41355931771739 5.67649439242655 5.6146880441004 5.32075731732109 6.21267208361313 5.43971558420632 5.20415672275937 5.58471046672767 5.60465891830951 6.95010104820813 6.49311990935647 5.94467687266389 6.53616385202277 5.30030536081634 5.75886858438752 6.26062431570365 4.9160672273339 6.38812534147607 5.84293509652473 7.36959381656412 4.91876954241526 5.44392022612647 6.73099770965066 5.8034189033216 7.81401242824095 3.25982382466975 5.73811781766218 6.19910966119358 5.83082493885902 6.04337439341811 6.02699981973399 5.71384897367205 6.65776411895658 5.63682342116256 6.66326734206067 7.43340370529175 5.1337670394554 5.20967792198321 4.93392705640277 5.90660719592706 6.42563128623387 5.35817283619337 4.69237435389457 5.2019996039162 6.86944733897796 6.81247520289544 5.7444060566417 5.54604124777582 4.31642431083648 5.7738918834805 5.07827029939679 5.38736995794378 5.48073390261353 5.34430581375096 5.63386347663799 6.12441456772272 4.94744357183592 6.45718974701013 4.67358808648919 5.76670107212525 6.42453731976585 5.18482668427534 6.80768487467124 5.4082933044077 7.57109302413628 6.03225705636372 5.94746120421685 6.04958767381049 5.40110738889533 7.58998648755696 5.0104946720082 8.0565317600251 5.54699547950021 5.91045223319183 4.36546154516012 6.89369260313093 8.41526442449965 5.07484653442293 5.94451333775751 5.29808977293095 6.71775876462753 6.4246310608428 5.50426251213285 5.61248644524969 5.15872407048876 6.35643497959306 5.97867580203295 4.38146257695649 6.32952601698007 4.87916642060027 6.32705136877769 7.16088289482243 5.45100581856859 6.20830297722606 5.65610859698991 7.41789590086693 6.53958470908768 4.57380922416177 6.36359457603857 5.73470708672285 6.31948766448272 7.93863905422501 5.55592098553254 7.30067156324059 6.57127402782277 7.23266415412454 6.94568065502815 3.89491900261085 5.86898806217939 4.94288935082317 7.47493820987206 6.09796444426566 4.60652808486095 6.31706342040517 4.94383497394109 7.07114117349066 5.97666787738173 5.07213697141661 6.70423010574827 5.37446957264753 7.77262071905211 6.56421275994475 6.75586093142487 6.84686114750954 6.41849583372594 6.4239804861714 7.17295988287586 5.08272369960407 5.59804282629326 5.97035689348094 6.93976424558787 6.37974644390569 6.29004450658159 6.02734748501561 6.26037528955937 7.25864736929717 8.8852146255077 5.86209933061989 5.46727844665315 6.1973541365274 6.23681798016752 6.00097657010831 4.83426450122892 7.50608623834036 5.03451354210967 7.34794567744155 7.445623872941 5.4589875704065 5.11764759860818 5.80546068603558 6.89871896273092 4.9192311303218 5.28044503382815 6.80844929052061 5.5940362350044 6.01928594182946 6.47388456098622 5.72003901426729 5.33262970889482 5.53185501180573 6.68890621357197 7.98011483575241 4.71910263097058 4.35988821405048 5.57658800735481 6.88933425408771 6.33054262911742 5.49945938648484 6.12887185041722 4.40471199299202 4.92020210790799 5.62927252050342 7.56280576092915 6.40264500259106 7.30469042893381 4.95768780614272 5.26601259747844 7.52712866970742 6.11753660015753 5.18094871976378 5.80982712442883 7.24544838504279 8.14862634143711 6.3384379344751 7.47697941057428 6.350357264757 7.58512807493438 7.07849943099998 5.58793236997279 4.4569336025263 5.12302330511336 8.6829063080107 7.46900323408593 6.45028305592754 5.41000418978554 5.98071162146897 6.64492219128538 5.76784829165229 5.90683371159815 5.09979722203493 6.13501482293025 6.3433960423724 6.54818986773059 6.88590663730675 5.68416272193363 6.02858685666814 6.82679575168534 6.91066675983898 5.68172724507355 6.82155392906675 6.4214960383515 6.28563299355783 8.38727403367172 6.19825280240575 4.30532036892887 5.91700188613012 7.31630994414905 7.12024412517364 5.76012837647241 5.75205261810888 5.80756981738394 6.20586346273038 6.35601924754053 4.61881912739662 6.4794207997145 4.34628404641657 5.56651377912226 5.60249389621608 4.82568103098201 6.01925268895554 5.42503981589053 6.88951615268728 6.44163970514492 4.99747452617351 4.95056294186521 5.24224382335063 5.46920982464254 5.2550615804444 4.90570579055344 6.06162932470219 3.53345212500998 6.19264224645348 2.59979625578436 4.91651284126541 6.84232598015295 5.0322044351693 7.33399710975466 7.33543782697912 6.41548727660647 5.5506967154747 5.63333844758396 5.28098540284741 6.37378029147381 4.73205170788311 6.86659511782857 5.96555106724397 6.73625472613034 5.68877138081952 5.66363009395221 7.14873622214044 5.38396367384654 7.25883262670958 7.91924589877743 4.62403100857446 5.39115173907655 6.54159006515041 5.2455784742162 6.09574751516399 6.31874273314972 5.59510199837558 5.77345077964706 5.74462956046561 6.02167848901497 6.82888167457463 5.90460426102099 6.44378781773152 4.41387227501811 5.56195305072034 4.7281780101692 4.34168363524065 2.59979625578436 5.56989846336611 8.26310202461945 6.53976613712059 6.02808590865811 6.13211901452661 5.58221469719968 6.53998411919295 4.8730815813575 5.6139050039704 4.85951938410032 5.27449652000642 7.05138159321557 5.86820289143044 5.18879515037969 4.71785409963733 4.43055479502318 5.3374273343544 5.61560129663612 5.34810652954508 4.86282192264759 5.50374766434308 6.37239654649021 5.9752770535741 6.08338847655564 5.17781200725102 5.68165368535459 7.64044901062249 7.32281428106413 5.66083176838294 5.98410604592762 6.00465733186257 6.36807669434942 6.13404723911962 6.30272491592295 5.81509860156382 5.43025788837181 6.16564328745323 7.07131619253571 5.5405823259404 5.50582302863437 4.89977420578011 6.07965183578101 5.03744307955411 6.32891857712595 6.01973140632383 5.68804639592978 5.88740408020908 6.39975924461828 5.06368223304852 6.28457218603625 5.07365174917435 6.01917019185306 5.08613621905098 5.97236643149392 6.61772286430802 6.03894272901593 7.17379193805471 5.15782730891783 5.55355922075648 6.49111854026525 5.08610678000589 6.39229241836252 5.95438076565618 5.9954090604504 5.70312542935399 5.46522431069198 6.24292066096314 4.20417787148903 5.4136947242145 4.43790408417564 4.79981572729473 6.62945180560161 6.21280033655223 6.09586759451944 6.17296309479453 5.00943370357865 5.98588889885897 6.24425204099156 5.64607064471495 4.39498629146805 5.13079605536206 4.78290624809597 6.08744409129832 4.36617589568498 4.74835640209391 7.42922537432772 5.6139533497137 6.94549248913246 7.75279880911286 5.60601115212442 6.8545445407805 4.2272967651153 6.52695131426967 5.48502594512871 4.40904415968778 6.03320827967515 3.66297563908253 6.84044144593879 7.03649639061006 5.10669203883028 5.26725010543894 4.69951179470316 7.47079570438831 5.85349755750232 4.27613165774428 4.23719193504669 4.6717556941788 6.16102746604626 5.52213450938757 4.74782076572402 5.53081168993192 5.63019559355278 6.50425106304429 5.41183478343059 5.4597077415221 5.7706713856535 5.67992789342948 4.84892619904114 5.001637896432 5.50576642209101 5.01004329477964 4.93309041737004 6.76833700659618 6.13286950895049 5.90196871289008 5.34763235940942 4.72728449233813 5.18703492119976 6.85065391315647 6.00569635546891 5.45667075841334 4.96397134770831 6.13956664337991 6.70733663620352 5.72948881574161 5.96928929533432 6.61387786803809 5.85627668423283 6.27019179642196 4.11915002610035 6.48924824687045 4.18111601721335 4.82361617694618 4.98574003949392 6.46052387361325 6.99361712669079 4.68078958246501 7.50775029216306 5.68117318026587 4.87964051764886 5.48210569036016 6.03754579994022 7.78068381114944 6.6185395383665 5.43355410562995 6.16862344586328 4.26178639829072 5.45608047928225 5.43432250724287 4.94645780938094 5.74633292135303 5.0048740336767 6.33452478533734 5.2039140691697 5.7804555445696 5.23893746322114 5.4905597144162 6.57352737583512 6.23872143778325 4.17640684273032 2.59979625578436 5.08565335959719 6.16267342325827 4.93937737313522 4.80098485334705 5.85092337680428 5.33350874357407 5.6736866758832 6.58630179085096 5.97040534243599 5.05064891590318 4.40107395226135 4.52051683132016 5.53073487478838 6.09579967530923 4.27913665874054 4.83399772459873 5.72020272078875 6.70849658850201 6.5950492296748 6.30454064292752 6.31451865094947 5.79306497533466 6.4582765091694 6.30729015722548 5.740978889348 6.01730077499049 5.90185094671312 6.71252853591607 6.67805217387276 5.23612155669746 5.43284111539091 6.14997842331808 2.59979625578436 6.92242512296202 6.42441529567103 5.7841026913866 6.14447140248082 5.7923765357378 6.76411996695527 6.09314396278307 5.76566712466056 4.89262739646431 5.57436241675078 5.35616925267949 4.36291002504724 5.19116947547039 5.59387764814363 6.68753937477755 6.03486645390216 5.96344397413954 3.9708815959315 5.88501834231548 5.55167675646137 5.17756811031741 6.5914734198321 5.78626581307532 6.55440102230138 5.8296661244717 6.32542543344444 5.01915856386124 6.18012920555283 5.59385858023656 6.7841495698933 5.51219435447178 5.4466300609095 6.5027066002154 4.52410886343676 5.98308535108264 4.92780582607938 5.75014781838762 6.30331387193725 5.98663787905008 7.18314344830862 7.53299315564847 5.55166953853729 5.58303152972515 5.61088024143791 7.33857865358419 5.73537317548052 5.57466093053643 5.06378333530352 5.11426312868882 6.59745613554483 4.46356883573051 6.42868814759242 5.55714998767452 5.76407434272804 5.55800106993142 5.66210727894884 5.85719742200601 4.97264106171882 5.80295544207538 6.59103105883897 5.68739346904197 5.75617153454462 6.24950428572979 4.98416683959058 5.98250419731666 6.20846632995633 4.89640736332091
Manes.04G116100.v6.1 4.00019401878903 5.70503563487551 3.78855694617813 9.80424690145964 5.41435571220077 3.81365830725574 4.72028867516045 3.11445218865464 7.15820016363594 5.58180204155515 3.84617511914895 4.24303092461498 3.48816860543824 8.20641969327316 5.02533723258825 4.11799684464506 5.00763532910398 6.37371845888055 10.7456684415879 4.98594844807114 4.89673564469479 5.63410765943393 3.13138655775315 11.1925254993313 5.47517922667755 5.53170838127666 4.8386571478935 3.45517244682011 9.61591003405535 5.76582992469283 5.28767651610447 3.98579678132179 3.17378617670681 10.7164653085708 4.24570247635924 3.71703346228035 5.55906455213682 3.80327872727126 6.82984714386172 8.15768403704412 3.67832315661216 5.6932512657992 4.97587766766359 5.41307722698891 3.19842031549437 3.44390932706295 5.37200759960233 3.1556293923897 9.46123722878418 4.73405483180566 3.91442276629907 5.00714700835354 4.56458220174159 11.4331243213505 5.49404348499809 3.55678748547211 6.05818548534641 4.96407295057032 4.12874089926233 4.60863915341142 3.88167187948534 5.50036549309569 3.71107914194521 6.83854735850463 5.4598025724361 3.78646219893462 3.95083410359466 4.44843812809992 11.0804880994707 4.23284934402789 3.45118233955962 4.74486657968494 4.14593379109511 6.6658851503385 9.7697309067342 4.43686894341392 3.9437380773174 3.70556499966493 3.77811259546182 4.14619454260098 3.44184362766157 5.907557844764 5.10871241764768 10.3748621863679 4.4871318693611 3.4779161570464 4.05143689552166 4.34230402343 7.75923148603961 4.09951956387714 3.5115007869912 6.78368532244432 3.82384178068171 7.46410384708209 6.50522654805199 7.37867622000875 2.59979625578436 4.37443618480215 2.59979625578436 6.47587174990962 3.74858817357684 3.10849398345359 3.6032494770633 3.27304933687551 5.12862405186618 4.93845115761782 2.59979625578436 3.17721740656458 3.18709662403514 2.59979625578436 4.56928826823061 2.59979625578436 3.05008182588941 2.59979625578436 2.59979625578436 6.26205431486038 2.59979625578436 4.8628076971288 2.59979625578436 5.44636953265101 7.39982588216325 2.59979625578436 4.61481052410876 2.59979625578436 8.95082145423183 2.59979625578436 3.64047583210619 4.16271700762375 3.9016924230135 6.58599217374688 5.34455105191449 4.74978087989992 3.7641845072176 3.0891275296357 5.85036676473744 3.2005024480778 2.59979625578436 5.92427943958134 3.48667118750462 9.83917118977324 3.51812105738734 2.59979625578436 2.59979625578436 3.21244460660398 8.25589159515815 4.10289977921789 2.59979625578436 5.60209495525404 2.59979625578436 6.99041309310999 2.59979625578436 2.59979625578436 4.78091630886021 3.30425500275403 8.70236125401995 5.22277015530267 3.52242163446846 3.78424561610176 3.07495913220232 6.20505486633323 4.06768871147266 2.59979625578436 5.52118706913089 3.07587858392687 5.95039465124739 6.42390343275737 4.03481240626194 3.26838519696305 6.05100434830062 8.35804412133998 6.45940573891097 3.13618426178944 3.50199777250438 3.06384658117584 11.2306291923322 5.08262561825843 2.59979625578436 5.60493164818605 3.28761616215826 2.59979625578436 4.40420235071395 3.04244381450743 3.20435226905395 3.27853162965225 8.160907284298 4.72854854860878 4.05133681080587 3.23306554339514 2.59979625578436 10.2566158573807 3.29524616250881 3.21599979350751 2.59979625578436 4.53240906137424 3.10743416573937 4.49775224697003 3.09039111622633 2.59979625578436 3.72991322685409 2.59979625578436 6.4163328854561 3.83009308163069 3.94823781971666 4.86411625820953 4.1635894685661 6.75182524771747 5.22537772712176 2.59979625578436 3.41353882279526 4.03518189281296 4.1240012429641 3.32563966480586 4.2562635021126 3.08019605297528 2.59979625578436 11.1163244839975 10.5916492184093 4.14428010699811 3.77728265014896 3.20006221402401 5.80334276048795 3.64928652565358 4.96102544063584 4.16591941682008 3.07224328759053 4.50261313080905 4.91876954241526 3.65568174542466 4.72669514704258 3.14584555959347 4.09375386409805 6.87077310160746 2.59979625578436 4.43785969738629 4.36675234604389 7.50520524483727 3.86073559658219 3.76994895807987 5.5746704201455 2.59979625578436 6.85957618809457 4.75254377692116 3.63348895236858 4.4402945073299 2.59979625578436 10.7611655725228 5.13717780170955 2.59979625578436 3.49185471935923 4.19018234102012 8.86285209968172 4.3942645431775 2.59979625578436 3.27713638788058 3.01582169102262 9.46645708149955 8.03457462422026 3.18760828080912 4.16829318121095 3.17608306896042 5.07719330398159 3.92142265337815 3.61779196529466 4.39857995621309 3.42207352412746 9.18084330201582 5.27349557164745 3.58112990203422 3.35176661093158 3.0751254337643 4.53258595360635 5.31985010428343 3.14632375028407 3.33483351561316 4.41857129960668 10.7631891590103 4.65759589971246 6.23259248789457 3.79793381884116 3.37680082021844 2.59979625578436 6.20999572328275 4.04855430503372 3.79291258400329 2.59979625578436 2.59979625578436 5.69835153605789 4.66546249811825 2.59979625578436 4.33524874671851 3.41150002700353 5.60631266934504 4.21539119434668 3.61762036583983 3.50842549389157 3.46547799695192 4.42497235891159 4.27814952732081 5.1037421056283 3.09900823605374 3.05906766596064 4.98040155214224 7.14099883158226 4.24900221012052 4.2196835175066 4.24735954743969 9.53945960111166 5.30859844815934 3.95544129396137 5.19318929829712 4.19806857068856 6.854206382297 4.79175320515382 3.89491900261085 3.8617926093845 3.38883758703688 9.54077769150116 4.93656173964349 3.24931906988771 5.17113702704077 6.19487415666898 8.22238467684569 4.8402013489228 3.613567268597 3.77327403698529 3.53367633021917 6.39909246179933 9.04927020629299 3.90959303116827 4.74781812948116 3.55720716581145 5.23404734898203 2.59979625578436 3.71526741289055 4.08680529367878 5.14422813122038 5.379127087787 4.71869224416619 2.59979625578436 3.44610527326197 2.59979625578436 4.54807081784639 7.07452692639278 3.33517525269574 4.59513735238943 3.53014888630321 7.94721265723049 4.42128937506993 3.76349752466115 4.08617617924508 3.25721121744889 6.02982838423832 3.82159579433779 4.03795126405488 3.97233686017103 3.28404026497614 6.12923039626245 4.60558706054174 3.91068472725389 3.15584307376082 3.40627964740502 5.12266789192541 5.36388331316983 3.77295398980866 3.03225364507438 3.0825107763154 6.15419795149993 6.79923292789657 2.59979625578436 4.42924048967777 3.03313128025029 8.75927940958242 6.04616564176646 3.4497260527321 4.49257375705548 3.33727037408052 3.29914297901095 6.84191761551453 3.77912624534054 3.95732723256081 5.50652778502423 3.27254675750307 3.91132824973232 4.34549056655823 3.57160092862148 3.65828716417957 4.22145159702949 7.89750175695834 7.62758561466597 3.49604567278014 3.88545825039556 6.8664971313568 6.52081403843388 7.00735416103473 4.3332650023417 6.5283234388804 3.06134786401126 9.41285381401717 8.74977785223606 3.25797369082606 5.28701081184754 3.14919715036927 9.31929513717927 4.33172291751663 4.14137809845067 3.88815639471644 3.95484254405987 7.22258779234717 4.30777361904588 4.24077504340824 4.81533626129093 5.29867598718586 7.7012724579136 7.33161356785302 3.52428154965526 3.45372448926146 3.57920802154271 6.40636099949339 7.64963968186445 5.30455101167826 5.26673004104097 3.65679325577199 6.53969685571215 5.13570051480742 3.48869614937631 4.71339434435076 2.59979625578436 8.02310375112261 8.47906662406207 4.00247137631365 5.67059988973101 4.34628404641657 6.04344928516496 4.93842734551026 3.30108436898664 5.22131947500438 3.94179678570651 5.83541527420564 4.99391348802182 3.73239061372913 4.42760354127313 5.24224382335063 8.53085758049371 6.67524756222301 3.9676398053431 4.56974687134897 3.53345212500998 3.91499129690811 7.62966664095026 4.04941752254141 4.22349453169369 3.64012051987376 6.04477380376345 5.63974750216677 4.21859487092253 6.43821073319915 5.14998798557586 9.22648330613364 4.60529977710486 3.7714153316878 6.40983992333601 4.3213031355079 13.0485611243164 6.75541092106345 3.72312623422046 5.13748362977529 3.71611110415782 5.19922127451489 4.9667241858023 3.00594591942254 4.1235312108921 3.76240790581189 2.59979625578436 11.8052217855359 4.79930633246397 3.09151528685361 4.08507041944101 2.59979625578436 11.3967585848695 4.25208799191021 3.73493837918575 4.39632118597617 2.59979625578436 5.64313955316628 4.40161011210532 3.73972313281026 6.3811581025713 3.0490669307664 4.14712220237834 3.48331719498716 3.38077863823906 3.79323834796597 2.59979625578436 5.61774865599819 10.7870441937676 3.62970343240219 4.08277547635013 3.53954419752657 10.8283429816183 3.77700890312273 3.62152517813589 4.32424630961531 3.33126977399767 5.6680081592965 3.50321857761277 4.89067621194766 5.47747634310393 4.59877112699625 10.0314771251265 5.15349626558757 3.48281875462644 3.12404357264528 3.48381109612499 8.94422603017142 7.24335127671493 3.5792875926982 4.47468230466207 3.8664553516953 10.9784716519367 4.30135395449846 3.67724799383265 5.60244123033561 3.03997188674666 6.90083314792015 6.27568071007769 2.59979625578436 4.29986526781127 4.54705054103186 6.84622509299711 4.11066704029542 2.59979625578436 4.13004752809818 3.5571088832189 8.26203347652542 4.8197063058133 3.67704188197736 3.74746792533285 3.77443947247914 5.89154172722901 3.63770880969205 3.22721475254557 3.7083712745103 4.18518492878406 9.94993581592593 11.7487492952445 4.16984419134157 5.80014262348145 3.10937730926642 9.6404912938249 5.30102249046782 2.59979625578436 4.85011030237057 3.5448296117227 6.3103375234779 3.83773340086992 3.32590215093667 3.86850354844914 3.29158988951864 6.55673468675751 4.12192686227689 4.36196570826451 3.87406173053551 3.79939564362239 8.91447742850357 3.87431271864796 4.11450019802921 5.10913852491052 4.71035925016517 4.67192630757043 8.83217200298551 3.77941758436022 3.74577657031403 6.52270881366998 3.30430621313442 6.4442690824753 4.41231140610649 6.24112784314251 4.9044134552069 3.98141560807269 10.4106569573257 5.81030212747515 4.10636971646571 4.39289283435705 4.69241594075646 8.28924821677295 8.6716817277994 4.91531722652645 5.66950272425132 3.67483351199386 8.7284773521804 5.68101003322272 4.60499491105804 5.01630630972363 3.86098856849618 7.08473880916283 3.91662933705899 3.94754834690062 5.37818302005916 3.63333843188727 9.79175891041894 6.14257464463871 5.59835098202231 3.86611458455853 4.61244530882616 12.2984462538068 5.92259720716785 4.62986643830076 6.62176753108457 4.6784497866929 8.67677640560111 4.28442039026697 5.0865482931154 6.81295725212112 5.24064542121141 7.73684029000469 5.25364075416583 3.21559004798566 7.69848897975308 4.83637132475197 6.66840285558526 5.36986730923357 4.46440911258955 4.1030662293359 5.03742792024162 7.06807696039098 4.81045415813219 9.76931795022732 7.60155581610337 8.71825831837894 9.21496351310973 9.35407209217212 4.45286013656279 4.15069733872885 5.63246358704265 7.63316301184465 9.40986217614688 4.87964051764886 4.07158411044521 8.79774048735347 12.5621417207874 5.45844752727978 5.70531338758933 4.72079561862124 3.91366803555386 10.4710542581273 5.68859275664266 3.60467421168305 3.02941578193738 4.6576185404541 8.1804130953667 6.42679218517949 4.94589248965486 3.40690696027832 5.08859045670934 6.1715784056394 4.3460608183231 4.79590648216369 7.7088603174128 4.45313015179493 6.51980616804266 4.85970413799031 3.91433047546419 5.8085634183354 3.79370066237209 2.59979625578436 5.08952466357875 4.10371469290855 3.71625096344658 3.20273864989596 2.59979625578436 9.75457295744571 4.19566899204502 3.42558272829161 3.99217995109767 3.39845749303654 9.45901084567077 5.75240485142769 3.83925168300536 6.03154932036754 3.80707758114523 7.09887664382964 5.82739781388755 4.23653332521103 5.64093134885145 3.76822406450775 7.45528455411912 8.42768977800687 4.49564968957774 6.23808933028928 2.59979625578436 7.86211965196589 3.68000914401727 3.52129112065354 3.58035369690722 3.89440790805372 11.6625126465509 7.21997281875423 4.06430571321121 4.52509097644842 3.67537270766846 12.3926662424621 5.82517756363599 3.65836322027094 5.07137521227475 5.17132454736756 8.33665458662005 4.00254751954432 4.24449899561922 3.6982624709496 3.70817243565136 9.40401971702481 4.40156041935613 4.06166130216564 4.92986226195819 3.40296774934954 11.2175962925636 8.98307012447892 3.68182989929518 5.41119252074384 4.28318455156661 8.89564246731694 3.97521768512073 3.96853226365512 2.59979625578436 4.00715525546964 7.93203325070733 5.29970604038309 2.59979625578436 4.72874912504652 2.59979625578436 8.20525078889986 4.89447487002176 3.3537310595367 3.35830155079992 6.9579440590899 7.47917987952319 4.22340535183814 5.46579150562301 4.66070521076106 2.59979625578436 9.11719513082082 4.50205227313125 2.59979625578436 7.17361616383725 3.51516365326081 4.07186612216576 3.6656788033668 3.78028546879817 3.65759140826972 4.18766704462365 6.50923764941468 4.01263954092303 4.2086986644918 5.29633239663221 3.34529463786093 8.1974624460261 4.63898194255925 2.59979625578436
Manes.04G116200.v6.1 2.59979625578436 2.59979625578436 2.59979625578436 2.59979625578436 2.59979625578436 3.15536754223307 2.59979625578436 2.59979625578436 2.59979625578436 2.59979625578436 3.05243133298284 2.59979625578436 2.59979625578436 4.0228427264024 4.08606156643236 2.59979625578436 2.59979625578436 4.58180910017937 3.91874843080912 2.59979625578436 2.59979625578436 2.59979625578436 2.59979625578436 3.6480409594847 2.59979625578436 2.59979625578436 2.59979625578436 2.59979625578436 4.03685567412286 2.59979625578436 3.28513972525459 2.59979625578436 3.17378617670681 4.2108722004467 2.59979625578436 2.59979625578436 2.59979625578436 2.59979625578436 2.59979625578436 2.59979625578436 2.59979625578436 2.59979625578436 2.59979625578436 2.59979625578436 2.59979625578436 2.59979625578436 2.59979625578436 2.59979625578436 3.35067592997401 3.26766221655289 2.59979625578436 2.59979625578436 2.59979625578436 4.7537135440616 3.30273000440967 2.59979625578436 2.59979625578436 2.59979625578436 2.59979625578436 3.35998747224409 2.59979625578436 2.59979625578436 2.59979625578436 2.59979625578436 2.59979625578436 2.59979625578436 2.59979625578436 2.59979625578436 2.59979625578436 2.59979625578436 2.59979625578436 2.59979625578436 2.59979625578436 2.59979625578436 2.59979625578436 2.59979625578436 2.59979625578436 2.59979625578436 4.87740182272703 2.59979625578436 2.59979625578436 2.59979625578436 2.59979625578436 3.47624966748319 2.59979625578436 2.59979625578436 2.59979625578436 2.59979625578436 3.32102698974581 3.03309729085306 2.59979625578436 2.59979625578436 2.59979625578436 4.80452104664295 2.59979625578436 2.59979625578436 2.59979625578436 2.59979625578436 2.59979625578436 2.59979625578436 3.07907070398862 2.59979625578436 2.59979625578436 2.59979625578436 2.59979625578436 2.59979625578436 3.06791173847519 2.59979625578436 2.59979625578436 3.12799011821841 2.59979625578436 2.59979625578436 2.59979625578436 2.59979625578436 2.59979625578436 2.59979625578436 2.59979625578436 2.59979625578436 3.58385032575014 3.42147577135509 2.59979625578436 3.35765264354746 2.59979625578436 2.59979625578436 2.59979625578436 2.59979625578436 2.59979625578436 2.59979625578436 2.59979625578436 2.59979625578436 2.59979625578436 2.59979625578436 2.59979625578436 2.59979625578436 2.59979625578436 2.59979625578436 2.59979625578436 2.59979625578436 2.59979625578436 2.59979625578436 2.59979625578436 2.59979625578436 2.59979625578436 2.59979625578436 2.59979625578436 2.59979625578436 2.59979625578436 2.59979625578436 3.07277416937966 2.59979625578436 2.59979625578436 2.59979625578436 2.59979625578436 2.59979625578436 3.4189762416518 2.59979625578436 2.59979625578436 2.59979625578436 2.59979625578436 3.11353869906184 2.59979625578436 2.59979625578436 2.59979625578436 2.59979625578436 2.59979625578436 2.59979625578436 2.59979625578436 2.59979625578436 2.59979625578436 2.59979625578436 2.59979625578436 2.59979625578436 2.59979625578436 2.59979625578436 3.47017978033751 2.59979625578436 2.59979625578436 2.59979625578436 2.59979625578436 2.59979625578436 2.59979625578436 2.59979625578436 2.59979625578436 2.59979625578436 3.19004403745022 2.59979625578436 2.59979625578436 2.59979625578436 2.59979625578436 3.03334130892695 2.59979625578436 2.59979625578436 2.59979625578436 2.59979625578436 2.59979625578436 3.29885691157333 2.59979625578436 2.59979625578436 2.59979625578436 2.59979625578436 3.30082812140204 2.59979625578436 2.59979625578436 2.59979625578436 2.59979625578436 5.13229973774505 3.26541768118622 2.59979625578436 2.59979625578436 2.59979625578436 2.59979625578436 2.59979625578436 2.59979625578436 2.59979625578436 2.59979625578436 3.66362132460603 2.59979625578436 2.59979625578436 2.59979625578436 2.59979625578436 3.13294224426404 2.59979625578436 2.59979625578436 2.59979625578436 2.59979625578436 3.39145816204378 2.59979625578436 2.59979625578436 2.59979625578436 2.9870565861914 2.59979625578436 2.59979625578436 2.59979625578436 2.59979625578436 4.80512528129657 4.62300989811763 3.93232793663572 2.59979625578436 2.59979625578436 2.59979625578436 3.69747997952202 2.59979625578436 2.59979625578436 2.59979625578436 2.59979625578436 4.78157264737351 4.31647621367309 2.59979625578436 2.59979625578436 3.79255463593721 2.59979625578436 2.59979625578436 2.59979625578436 2.59979625578436 2.59979625578436 2.59979625578436 2.59979625578436 2.59979625578436 2.59979625578436 3.17608306896042 2.59979625578436 2.59979625578436 2.59979625578436 2.59979625578436 2.59979625578436 3.32481310418497 3.25686325425202 2.59979625578436 2.59979625578436 2.59979625578436 2.59979625578436 2.59979625578436 3.14632375028407 2.59979625578436 3.88847339074918 4.80190567130664 2.59979625578436 2.59979625578436 3.79793381884116 2.59979625578436 2.59979625578436 3.35219443992066 2.59979625578436 2.59979625578436 2.59979625578436 2.59979625578436 5.63092671285602 2.59979625578436 2.59979625578436 2.59979625578436 2.59979625578436 3.06398032907695 2.59979625578436 2.59979625578436 2.59979625578436 2.59979625578436 5.23693236272318 2.59979625578436 3.18590979373873 2.59979625578436 3.50719198956029 2.59979625578436 2.59979625578436 2.59979625578436 2.59979625578436 2.59979625578436 4.85726295165965 4.88307045071963 2.59979625578436 3.14562636105081 3.42897032873693 4.0045116969728 2.59979625578436 3.19442034293909 2.59979625578436 2.59979625578436 2.59979625578436 2.59979625578436 2.59979625578436 2.59979625578436 3.6159717350813 5.93627128746395 2.59979625578436 2.59979625578436 2.59979625578436 3.07280994667388 3.29274630253399 2.59979625578436 2.59979625578436 2.59979625578436 2.59979625578436 3.67587378799259 2.59979625578436 2.59979625578436 3.06622404529752 3.36253590573726 4.17054209038837 3.15767287045227 2.59979625578436 2.59979625578436 2.59979625578436 2.59979625578436 2.59979625578436 2.59979625578436 2.59979625578436 2.59979625578436 4.77901790363437 2.59979625578436 2.59979625578436 2.59979625578436 2.59979625578436 3.45815815575599 2.59979625578436 3.20704156102309 2.59979625578436 2.59979625578436 4.48741398034958 3.61390822800715 2.59979625578436 2.59979625578436 2.59979625578436 2.59979625578436 2.59979625578436 2.59979625578436 2.59979625578436 2.59979625578436 3.490403922 2.59979625578436 2.59979625578436 2.59979625578436 2.59979625578436 4.38373231035097 3.68209076667673 2.59979625578436 2.59979625578436 2.59979625578436 2.59979625578436 3.51825997083232 2.59979625578436 2.59979625578436 2.59979625578436 2.59979625578436 2.59979625578436 2.59979625578436 2.59979625578436 2.59979625578436 2.59979625578436 4.09850791216332 2.59979625578436 2.59979625578436 2.59979625578436 2.59979625578436 3.55603337558458 2.59979625578436 2.59979625578436 2.59979625578436 2.59979625578436 3.62588404005598 2.59979625578436 2.59979625578436 3.08059389465736 2.59979625578436 2.59979625578436 2.59979625578436 2.59979625578436 2.59979625578436 2.59979625578436 4.16841990036692 2.59979625578436 2.59979625578436 2.59979625578436 2.59979625578436 3.12339831546568 4.43485084433548 2.59979625578436 2.59979625578436 3.09650342821345 4.30323979225234 2.59979625578436 2.59979625578436 2.59979625578436 2.59979625578436 2.59979625578436 3.08352688683135 2.59979625578436 2.59979625578436 3.20605869871251 2.59979625578436 2.59979625578436 2.59979625578436 2.59979625578436 2.59979625578436 3.63790334654271 2.59979625578436 2.59979625578436 2.59979625578436 3.28868788740215 2.59979625578436 3.43507825794058 2.59979625578436 2.59979625578436 2.59979625578436 6.79190049602832 3.43303792983199 2.59979625578436 3.93487658450198 2.59979625578436 2.59979625578436 2.59979625578436 3.0755768791799 2.59979625578436 3.07306420648377 2.59979625578436 3.50086039765109 2.59979625578436 2.59979625578436 2.59979625578436 4.72317986567038 3.26388014084464 3.43931519236312 2.59979625578436 3.23993430627071 4.34528787294245 3.10730057077166 2.59979625578436 3.43661259381833 3.47284080734992 3.1133240832199 2.59979625578436 3.00594591942254 2.59979625578436 2.59979625578436 2.59979625578436 5.47981595061825 3.54399020599517 2.59979625578436 2.59979625578436 2.59979625578436 2.59979625578436 2.59979625578436 3.1782393393218 2.59979625578436 2.59979625578436 2.59979625578436 3.44677671125314 2.59979625578436 2.59979625578436 2.59979625578436 5.67301049913091 2.59979625578436 2.59979625578436 2.59979625578436 2.59979625578436 3.35007378670469 3.67290371109444 4.02834909372441 2.59979625578436 2.59979625578436 6.46602135244657 2.59979625578436 2.59979625578436 2.59979625578436 2.59979625578436 4.82570022578084 2.59979625578436 3.54267748060448 2.59979625578436 2.59979625578436 3.69556101711605 2.59979625578436 2.59979625578436 2.59979625578436 3.11545540883735 4.36602478791207 3.77937656857795 2.59979625578436 2.59979625578436 2.59979625578436 2.59979625578436 2.59979625578436 2.59979625578436 2.59979625578436 2.59979625578436 2.59979625578436 3.15282698057601 2.59979625578436 2.59979625578436 2.59979625578436 7.58413147456758 2.59979625578436 2.59979625578436 2.59979625578436 2.59979625578436 2.59979625578436 3.18881389019315 2.59979625578436 2.59979625578436 2.59979625578436 4.69684545549118 2.59979625578436 2.59979625578436 2.59979625578436 2.59979625578436 3.52822474440109 3.04131369721671 2.59979625578436 2.59979625578436 3.47359458653169 7.31465503633882 3.35753510202584 2.59979625578436 2.59979625578436 2.59979625578436 4.03206207795829 2.59979625578436 2.59979625578436 2.59979625578436 2.59979625578436 3.63105841186316 2.59979625578436 3.21960951687133 2.59979625578436 2.59979625578436 2.59979625578436 2.59979625578436 2.59979625578436 2.59979625578436 2.59979625578436 2.59979625578436 4.62893068796874 2.59979625578436 2.59979625578436 2.59979625578436 2.59979625578436 3.50360441488598 3.20691983770591 3.14894040553398 2.59979625578436 2.59979625578436 5.29215555101227 4.90052656492516 2.59979625578436 2.59979625578436 3.08382354620843 2.59979625578436 2.59979625578436 3.28089785406808 2.59979625578436 2.59979625578436 4.29405333262968 2.59979625578436 2.59979625578436 2.59979625578436 2.59979625578436 4.81434073840013 3.20491354779203 2.59979625578436 2.59979625578436 2.59979625578436 4.79994000415699 2.59979625578436 2.59979625578436 2.59979625578436 3.64472216679788 3.15184207342633 2.59979625578436 2.59979625578436 2.59979625578436 2.59979625578436 4.9003439111039 3.3197901182369 2.59979625578436 2.59979625578436 2.59979625578436 5.40337656662633 2.59979625578436 2.59979625578436 2.59979625578436 2.59979625578436 2.59979625578436 2.59979625578436 2.59979625578436 2.59979625578436 2.59979625578436 3.21867299731733 2.59979625578436 2.59979625578436 2.59979625578436 2.59979625578436 2.59979625578436 2.59979625578436 3.39912989984874 2.59979625578436 2.59979625578436 2.59979625578436 2.59979625578436 2.59979625578436 2.59979625578436 2.59979625578436 5.37727965182724 2.59979625578436 2.59979625578436 3.46270972026923 2.59979625578436 2.59979625578436 2.59979625578436 2.59979625578436 2.59979625578436 2.59979625578436 3.41195457515195 2.59979625578436 2.59979625578436 2.59979625578436 2.59979625578436 3.09452231295659 2.59979625578436 2.59979625578436 2.59979625578436 2.59979625578436 3.33322949980246 3.32868425701424 2.59979625578436 2.59979625578436 2.59979625578436 2.59979625578436 2.59979625578436 2.59979625578436 2.59979625578436 2.59979625578436 2.59979625578436 4.98823710140541 3.06332944846279 2.59979625578436 2.59979625578436 3.51824355747109 5.00013383609117 3.55977836462968 2.59979625578436 2.59979625578436 3.01265836496538 3.81194521333395 3.13842484873088 2.59979625578436 2.59979625578436 2.59979625578436 3.14315768447763 2.59979625578436 2.59979625578436 2.59979625578436 2.59979625578436 2.59979625578436 2.59979625578436 2.59979625578436 2.59979625578436 2.59979625578436 3.61692676086504 2.59979625578436 2.59979625578436 2.59979625578436 2.59979625578436 4.39963133457027 3.059035661787 2.59979625578436 2.59979625578436 2.59979625578436 5.9869436903682 2.59979625578436 2.59979625578436 2.59979625578436 2.59979625578436 4.60785859812412 3.49119366410399 2.59979625578436 2.59979625578436 4.02635772176742 4.37170956636546 3.57146495650175 2.59979625578436 2.59979625578436 2.59979625578436 2.59979625578436 2.59979625578436 3.30313529149927 2.59979625578436 2.59979625578436 4.59780353005162 3.09559387004943 2.59979625578436 2.59979625578436 2.59979625578436 2.59979625578436 2.59979625578436 2.59979625578436 2.59979625578436 2.59979625578436 4.10691714609519 2.59979625578436 2.59979625578436 2.59979625578436 2.59979625578436 3.92157768105601 2.59979625578436 2.59979625578436 2.59979625578436 2.59979625578436 3.28072078774946 2.59979625578436 2.59979625578436 2.59979625578436 3.44945532343366 2.59979625578436 2.59979625578436 3.13232547685039 2.59979625578436 2.59979625578436 3.08078529881836 2.59979625578436 2.59979625578436
Manes.04G116300.v6.1 5.12461247387325 4.12294770149171 4.87665219905209 5.14872769482262 4.53701592918714 6.4620331831463 5.3778632045352 5.95909487477055 5.70800331759079 6.05262691144611 6.1031518486319 4.54779363222009 5.55221475469567 4.79959751807212 5.65895665902764 6.59000940800409 6.09530505578194 5.68606726210345 5.09266556509166 5.10311888043911 6.66976271018589 5.595965576752 5.39399008067022 5.08268706619469 4.67415392566167 6.06354012779529 5.6363490430766 6.58822053218677 5.12983666350516 5.62600650433042 5.33944391322511 6.12033846622213 5.81238498483294 5.30271391472388 5.08223957366773 6.22255807341078 5.89618285258684 6.07550330440192 4.05492540605776 5.71936096199077 6.2612186942271 5.83658597519464 5.07015658347287 5.33890285395495 5.56516280318922 6.84998685710385 5.76975475167546 5.78624317272069 4.53181414395082 5.42656858919029 6.20976742579969 6.30455432616898 5.15546495345393 4.97915584010028 5.49404348499809 6.98468918465655 5.60265854398637 5.76336997475345 5.87798105131856 4.9418686813168 5.08896233257661 5.60641993402108 5.50197813083958 2.59979625578436 5.07721237647835 5.1447470677866 4.640465388562 5.47371421565577 5.19814502409869 5.17562706729124 6.57599050624672 6.02851834328327 4.14593379109511 5.36305375509599 5.95817866039323 7.0353628801387 5.67151389538978 5.7329503110933 5.31067643613977 3.91085719749663 6.39086461949268 5.16797937685703 3.72904501437955 5.61633942908121 3.80444180087026 4.37694715953731 3.69147458537688 4.75306431455571 5.24670608307374 4.83102754317803 5.5740858803567 6.11284666899449 5.94737611792821 5.4367125418395 5.6713578930303 4.38714245877696 5.37171602885153 5.72755609232239 5.43920982526865 5.21284262246023 5.49403729548892 6.53056692357972 5.53729843356429 4.99118321952101 2.59979625578436 5.36577876104391 5.87027625859918 5.54739191433598 5.80145721302459 5.25849228638982 5.41657855564822 6.54876785422005 5.37862096237826 4.68793436194636 2.59979625578436 5.70343134865592 7.33457901371112 5.28163060748853 6.53653339626608 5.30286778246283 5.53510461265142 5.26891069639645 4.7033075677148 4.83102442209592 4.67622618685027 4.97341891066273 6.1808335434963 6.12563554818801 5.0046027953583 5.1681721684431 5.38218022404017 5.44538061663543 4.96656711993198 5.89199889436337 6.57728508488299 5.3217047974957 5.48021103960031 5.41624284349338 6.09422231237886 5.57119236154967 6.02021033400385 6.5563806604577 4.9842633991734 5.49685108691965 4.13436477922113 3.57533447128517 6.34211979342345 5.19932034364019 5.79463428701909 4.9128248976036 5.1763852524772 5.8033076764034 5.1913157514126 5.08285787443018 5.40509384866061 5.50393079476949 5.82756740314007 5.43087672656366 5.78799052127833 5.29102892785971 5.37548021508966 5.20175100940348 4.92229970002312 4.95046386125766 4.57733219240435 5.25842304985155 6.34158610427499 5.73289160308645 2.59979625578436 4.07450224752122 5.12303909324602 5.55283828257598 5.34364243728131 5.44438233986015 5.29408580057262 4.45066987609085 5.40126745282272 4.96108831300754 4.70960764893765 2.59979625578436 3.96904096430687 5.42294616396414 4.84119820392975 5.31843255646466 5.02699760211604 5.3911290988726 5.93277241917434 5.0429322377502 4.55413044150036 4.91708408835939 3.29524616250881 5.27362853699531 6.0837495144355 5.39895495006319 5.53017939970856 5.768373279157 5.73313268031055 6.14163252574401 6.46631405943344 5.33288202231538 6.25931305099724 6.58527383007872 6.78745310049313 5.66873563013849 5.56829704325481 5.55304558013479 6.23531360954322 6.35405770808052 5.20441147370899 5.70380114362292 5.98828594896883 6.34710425829158 5.88303988222837 5.79592903136073 6.32785511892609 5.13825367665997 5.54918691476135 6.23414922888189 5.36110768781031 5.77001941349239 4.95586597078112 5.39535390150376 5.55946114356491 6.12388119811879 7.19961093003281 5.76810365444339 6.31010470239984 6.61934096846258 4.72669514704258 5.67102628250029 5.51539966648858 5.79069220791916 6.41088101171776 6.17104444039799 6.63233074283983 5.57318813613753 6.46224610350176 6.80500192735472 5.80923359067528 6.87170136026204 5.51362059206436 6.50257428589075 7.50336307626118 5.51796036710741 6.73469881904493 5.96625616169587 6.48926436990607 6.95845732284014 5.81067034717059 6.12631186050813 5.44267876225593 6.43063993166138 6.52581030417242 5.62901354813535 5.62790707148691 5.70944287779533 5.07827029939679 6.20686151704954 5.83598039958379 6.55565764462506 6.08305104481656 6.39912382002108 6.71553822705253 5.95665405667309 6.21621380894115 5.32668904654781 6.00004960133389 6.08602775046683 5.5190238891756 5.98498670131049 5.22907158013133 5.62817425626503 6.49299829275491 5.73442031422737 6.01160034137036 5.52859584022765 5.68596784485119 6.23259248789457 7.03750045385704 5.65602479778076 6.02498513470126 5.99615276090757 5.9049579131542 7.62172985643944 5.96754316842013 6.05060901931328 6.42124201732276 6.37656709295847 7.52762429432119 5.79708464518103 5.74948536174086 5.71613513267859 6.23521584362502 6.67109416292662 5.74649532569952 6.42477055647258 4.04816312576133 6.36163784863194 6.05193968438807 5.58538161253152 5.26407068853029 4.57089772062413 5.98921232962244 6.76602792767308 5.8253390478082 6.59209096076712 5.96510599073718 7.02775530748004 6.20582701565795 5.36057100721378 6.36957893921641 6.30641047086826 5.61094582178175 6.38806930341648 5.63473445001752 5.87258291029018 5.98092345104699 6.89563533293861 6.98640781383864 6.17015959246816 6.27541200027252 6.2529657692906 6.5053655607062 6.17846069630725 5.91256324445201 5.91094779777361 5.72166619432433 5.37310101098109 7.42055948730254 5.27270008465956 6.73949582611009 5.6508351967607 6.28297791613009 6.15520878243031 5.53878193411182 7.00036084280084 5.5952721540741 6.62853699308715 6.19170913288082 5.68592329859955 6.43040649683445 6.24496041229669 5.68798788442347 6.88307435681579 5.7829962582053 6.12675629167799 5.45621058241006 6.574990348221 6.80347184687944 5.95370913601586 5.09165806693915 5.6985555708716 5.89460423375398 6.62858360939742 6.24221276755083 6.42672954345821 4.73731615576944 5.6823790164735 6.87285800925351 5.9465572647318 6.4190973079431 5.26839057461992 5.72510582297865 6.47552209973359 5.58884094550161 6.2615474004951 5.6303296339552 6.56164152769685 6.19263351400635 5.28528505252515 6.01017710096803 5.27298785234384 6.21305107868412 5.27059342753425 6.86482231926464 5.82791920015738 5.94010671154972 5.11125879413439 5.93772395749639 6.96776469855662 4.50886515169545 5.45776244952308 5.75142151644268 5.92633701566896 6.71856623958537 5.93070810691371 5.96668040806205 4.73537676432805 6.2689194423801 6.50195386943375 5.95625368732832 6.350357264757 4.94573898471843 4.55720408687157 6.4865916626739 4.4569336025263 6.13799185213927 4.71795272239141 5.69117647813017 6.0612144532828 5.91748263276156 6.19014817695362 5.4127718273529 5.89390412208169 6.17915659676845 5.20755020279274 6.63218944479361 5.01432913051225 5.48150323231259 6.55080745791391 5.24123023031373 5.64505755932924 5.96335006911448 5.73605915705974 6.70727510148042 5.57885232368239 6.0914740327319 6.12580893797073 5.58392727673847 7.20036656609288 5.6265308634635 6.43541376018186 5.23338113763172 5.89875705333979 6.56776923767881 6.05021930658364 6.8591905914013 5.14878666928407 6.37474246424342 7.11771694469234 6.6000968388406 6.79239475702429 5.95394799476651 5.9207465959037 6.79608882021213 5.99733745957927 6.35947538981587 6.18485349692952 5.58263301113669 7.80073065694187 5.86113110471967 6.34475598325078 5.46920982464254 6.14681999331218 7.36211025326557 6.69297623292688 4.87133316523019 5.41145371671579 5.49656357803235 6.46297281782023 5.95466405343291 5.77866411501712 5.59805818625015 4.54692943204463 7.26807896665384 6.14623588250838 6.88794133826033 4.96973648936207 5.025281239016 5.90862338642031 5.58574887246106 5.5396707670454 4.90015744882937 5.23556229727718 6.30911358121446 5.67966768159925 5.69615069473282 6.60181788962172 5.58704614729068 6.42104416573316 6.33123367518053 6.4061475095446 5.48069178746895 5.68799405207824 5.96941437080539 5.77684079685221 4.91613180652812 2.59979625578436 5.0157997431032 5.99590449223746 6.40558363715276 5.79088791348655 4.28344817242902 5.69476140304172 4.59837302260613 6.19772898413756 7.27823117401745 5.8657295224369 6.02757983812322 5.88739682827073 6.43176331573802 5.7908634076674 5.56375544784152 5.71439341105349 5.59192796483264 6.54495004587424 5.91749498081548 5.9578118098652 5.74471775758714 6.39568707130328 6.48171944081334 5.14745730404464 5.55965521791704 5.3374273343544 6.29981361721609 5.85777962140526 4.80601591582603 5.10944508818509 4.52349183412376 5.50136835669295 5.99707156086574 4.96245941072923 5.29898288301336 5.36500031769141 4.60405323214141 6.37173963588342 4.92221076287533 6.70423676824283 4.69013027837043 6.15348522529285 6.5637796048679 6.0747829022204 6.39079566337311 5.65696420382694 6.84047390908945 6.51429481711102 6.25280258075298 5.32936404715525 5.11540096167936 6.38251968499195 6.13969716908108 5.79258767594041 5.70755023286539 5.33479961726208 6.12929261365419 6.61300786403701 6.09137787412299 6.41419885979814 5.52778307013026 6.7819723033528 7.30966154745718 6.41562860298063 5.86794692131206 5.14304728648874 5.63582907496937 6.79116557483721 5.82069886014554 5.5144024530917 5.44016422253328 5.33272023905533 6.97532122061401 6.1509597979036 6.03281308951133 4.95923035937818 3.48815169625104 5.44051974383726 5.3351762844187 5.27207573816219 5.82575435983564 4.71086196486909 6.18934738898334 5.93380021522956 4.91669026488368 5.58212699745399 5.32357301644843 4.83868557544178 5.66814762143357 5.62212831337042 6.13322746896266 5.59244097782911 4.36617589568498 6.08763266814338 5.89822336901242 5.79961393280493 4.1196933579131 6.16051722055795 6.64041496238604 4.07673701690803 4.2272967651153 5.69092227157391 5.05938298464059 6.43375298025553 5.53196272943354 4.00275956445404 5.20260722904427 5.54732387201516 4.20033254357196 4.569313792063 5.18482952973589 5.08479142381335 4.46202275462246 5.51167535617148 5.21671977579314 5.62101633629297 4.66258939390511 5.65400960941027 5.30849407400592 5.53081168993192 5.63019559355278 4.71282695880108 5.90251855419553 5.59835098202231 5.58080732817355 6.19120602390904 3.54482528760931 4.70945626431312 7.02986657968768 5.3369891381688 5.17929320739699 5.35284505527207 5.39503096318181 6.55180601365578 5.68134572841428 4.8277765057451 5.13934431856334 5.80398023081711 6.99242084441142 5.45667075841334 5.02346980834982 5.43974036703389 5.36986730923357 6.52470957247931 5.63046776395336 7.21566899873617 5.82746335876066 6.3744090993283 3.58640791717732 5.21631662540804 4.68801388333092 3.24925207574573 4.98574003949392 6.60958653153165 6.34038573753395 5.50408160362979 5.93210339618905 5.04819326924999 6.25954846100114 5.54524599488393 5.77481682090605 5.24854645518648 5.84862853873041 6.25991631701927 6.12276442345644 5.2968557968566 5.14295239634672 4.26522745117087 5.58802799343556 5.85959386690894 5.70655001422676 5.42034086944471 3.5720670294192 6.41002647762034 4.98810641511767 5.61862419468211 6.01852048432937 4.3460608183231 5.98814899951491 2.59979625578436 4.3886035672289 6.38747645016032 4.30351045899605 5.28669861160211 6.74877915591574 5.53868811382952 6.81279404760615 4.85440384349479 5.15347827478096 7.53837629372646 4.13342887038149 6.46760177958392 4.82142510769126 6.26035528571977 4.57587052809233 3.99217995109767 6.0062268500212 6.30545076008865 7.15019777690763 6.79291461803334 6.6242507039135 6.9103239645336 5.33086338525549 6.35352730539363 7.26713849690943 6.16651225430025 5.86293675481531 5.41227183424746 5.37325073172936 7.2462838556579 5.43284111539091 6.08450625244262 6.314152850383 5.85228170046273 7.44602286020455 6.39976365438685 6.50553904164674 5.66246344868806 6.00728738798397 7.14057252526346 6.18065377425318 4.08931891774608 5.16374069317169 6.2252997934435 7.10091679326699 6.29878511251759 7.01241274860058 6.20713522583158 6.25299769886046 7.73912235726161 6.3130682740292 7.02461984832303 5.55167675646137 6.82431620260388 7.87990779950255 6.13525620728337 7.1529608186601 5.65589116700026 5.54072711871481 6.68473474955108 6.1630818590976 6.80110199604041 5.34868934856191 5.88317096972959 6.89593210124229 7.1014870468038 5.57132738043058 5.7571143561341 6.13266707875006 6.18660748308871 6.00318656025399 6.24145460427651 4.40682532679928 6.2187562804666 6.62892284758997 5.74776038327801 6.43789717432484 5.36543630821677 5.03099849812825 6.6143353717938 6.00433525496018 5.74780161891075 5.69425912617259 5.2135877495244 7.0224947806438 6.03583803545094 5.98349825383363 4.31525946771916 4.28311003152622 6.43930869081119 5.50429532109341 5.60584568331426 4.57343399013619 5.33342326803375 7.17686335824433 5.8947000236929 6.45675019657662 5.18085326442883 5.47032374110301 5.40846523112143
Manes.04G116400.v6.1 5.04721822691831 5.59714387730944 7.76968987449269 5.45288398501382 7.05044901665204 5.98692305643937 4.48792757286099 7.15043463577356 5.92558460697833 4.64437088272223 6.85658095852757 4.50860796005051 7.10412157380597 5.01313701025272 5.65895665902764 6.29977485673515 5.98280902888744 6.29362876625205 5.31120519222075 6.09978214081617 5.1973903764598 3.71802382302551 7.60779398314065 5.79405095468144 5.73750155042258 6.18483239913248 5.66362438044476 3.92507092375754 5.12983666350516 5.99088452590805 4.85682202744002 4.10758410181633 7.4291071492526 5.37897589688467 5.39204818750841 5.20629573218393 5.1133682615505 6.93576265472081 5.6524510952264 4.64418644933936 6.2612186942271 5.01514159464469 7.36390373809803 6.17432054168369 5.42736847175928 5.24191595518531 4.81033256712166 5.96700635459871 6.40514752127253 4.80756036272267 5.1912381363953 4.94607665994656 8.12704481591107 7.28505779474733 5.39488208964379 4.98709378531464 6.42872342701499 7.57901657088078 4.60332126411731 4.85497279496148 5.14375562000156 4.96916409515582 7.1403496895791 6.32364397525139 4.70995834962873 5.1447470677866 5.12467979951274 6.8501264055435 6.94220358669878 4.71501438859108 5.49156283174372 5.3219969194284 7.26609721628854 6.6658851503385 4.35439551718836 5.4918938709858 4.55323243558119 6.7681917553771 4.94849304378924 5.33313133776953 6.64268043733029 4.705928148491 5.73992692618936 6.17724734113936 4.4871318693611 6.73790959392914 4.61951801467406 5.81624689612112 5.93121745688023 5.14263329452129 5.17522079737049 4.88223851395577 6.67364707159364 5.95875593769206 5.6713578930303 4.86273915655531 7.3202564878666 5.38868931729279 8.32461674314604 5.79364264698494 4.96356679224171 7.57081770411413 5.48820255390676 8.09869358343042 6.74716729012774 5.01361348678407 8.01802374960788 4.95964412770098 5.08572240189391 6.90033300861432 5.28439945953896 6.8139438079546 4.64031380126429 6.80546975714319 5.67228931414433 5.62515386607477 6.93424429392559 5.78725614263486 7.78833392409905 7.71371179168996 6.78919321570359 7.11392996860504 5.55868745456565 7.62245342034164 6.38076652083223 5.70998051205553 6.53007284652818 4.7229364053231 6.22887491053627 4.57901896817498 5.62038607806208 4.18391418333489 5.23724967643021 6.89284845803771 3.95739301312775 4.67902625128729 4.0977347290974 5.41624284349338 6.26768294613547 4.92618276563835 3.51812105738734 5.62540766099133 4.95426573344739 8.68873204887291 5.6597624687305 5.15227117270245 5.16335831463354 4.80138019939356 8.54281160682608 5.63881424190592 6.01501924371912 5.95008888403112 5.35772586470507 8.07677978523496 5.29624947528363 3.07194257290571 7.63169472730209 4.3225880930027 7.33266533254395 5.97296254106819 5.14988477498699 4.97725122251064 5.46615053319362 7.90564335239694 5.59642600346529 4.64436472605584 4.23673643956694 4.91275830355912 2.59979625578436 5.30681851010383 4.7885863007724 4.92656430867945 5.37299208282645 8.98153987291796 7.57041417903116 4.99617806643789 4.13311342640144 5.55733407699274 7.59825946248585 2.59979625578436 4.54179611864704 6.4627650061105 4.48300631514054 7.30908277990469 5.56561694005229 5.1356262835543 4.80563721166575 5.47675164389944 7.97536103567721 5.37769975184632 6.07872253185633 8.25294151300325 4.22648295032079 5.49553343513025 7.19450824048866 5.67455413069597 5.10486920513129 3.98008765998947 5.96384238365221 7.5698354228549 6.76630760221954 5.20475233298388 5.50691745657435 5.11377465824206 8.2624511399086 8.23978294523494 5.46360331919023 4.19354145702019 5.15025970782333 8.48049481205993 7.23585155385715 7.52595148694569 3.73616914873223 4.86697625315979 6.74254590518639 7.68672910907237 6.84929386061479 4.74843242404579 5.75804160776532 6.89901677173008 5.64110808163989 5.63211826316621 3.69624764149184 5.03592660201115 7.72349113112532 6.28717597183429 5.9034565528042 3.87965913939567 5.41775509638884 7.76264055589595 5.81433068965047 3.63045880079437 3.33599306581088 4.43785969738629 7.37701722888315 7.29389073954536 5.32884599066737 6.41606589667319 5.29255283897803 7.42325859252704 5.15538343253632 5.90926342821652 6.45445315372661 4.9465422138203 6.05087113104684 6.04206999610884 6.09787186954787 5.50841332319435 5.53673811067529 7.03193519179548 5.29130903829595 6.23933910763426 6.36262100397925 4.97116669211376 6.62277461383282 5.14865086198736 5.83224570338506 5.15296601957132 4.08592064442753 7.10141095034555 4.7830822525554 4.90614352586931 5.09231903352184 5.29092098520906 7.33637409318634 5.61162438717273 4.45712936084094 5.73361504537611 5.54573674701479 6.66397681108285 6.26639998332472 5.49430165510882 6.21211424780268 4.79074073662738 7.22975853506652 7.67138568674256 5.78585223203583 6.23259248789457 5.05093769552864 5.42942674879935 6.78270767441719 6.46669108101677 5.9049579131542 4.30541256447046 4.16400584633994 4.8537194012129 6.55932894969189 5.5116419254641 4.67229681435703 4.22697303127816 7.02289665030543 6.80486038096641 6.1419459480469 4.29948936547535 3.76073749062112 6.60296348023309 5.74128996590426 5.47438734464584 5.67138874640594 4.18310499085931 6.76066977574679 5.1967781629087 4.95080608694243 3.45735620413597 4.63075346079418 6.05730366739164 5.43348952677501 5.66161278208814 5.55592098553254 4.56976644489755 7.32267335567553 6.09625945105712 4.63861855199785 3.76550897345009 5.39709901852777 7.19314465646102 6.34887140716441 4.93656173964349 4.00790902779624 5.0471289581822 6.35164074478111 6.56356084713202 5.20331876114363 4.67217129169556 5.21972600447012 7.34984218480195 5.31147080603423 4.82740662209395 6.69737518852921 5.59472122444153 4.72384077850429 5.08745971017155 7.71836399231082 3.71526741289055 5.45563228224549 7.34676516858735 5.25693085061312 5.27458680967622 4.80127239251849 4.45245784856164 5.84366461188225 5.97506399145309 4.95465889665364 4.31740953134203 4.71298971188403 7.33547280840836 6.58217139342108 6.60422914521468 4.11122769213977 5.24704683601759 6.93030308549286 6.37741902857741 6.33768647328702 3.78929237566466 5.19961037318717 7.28893671713687 5.64030613474949 5.17275367885211 7.0969451303966 6.33914779416041 7.3621152724977 4.10344866027651 4.87281720386877 4.12309769938728 5.65415355604747 6.97990397305687 6.77546120311635 4.90932230393436 4.42140308608655 4.61669516804453 6.61042132736313 6.15877504781712 6.73480181838071 5.09366644795933 6.44716498517445 2.59979625578436 7.80133802689611 5.57171071463756 4.02594597421259 5.42742293755704 6.25606760399276 7.15946150164752 4.69035829853201 5.90776008140494 4.3986552817986 4.45729363080694 5.43125103392474 5.25472167102994 5.7304316060578 6.38110544737082 6.07200786716672 6.8664971313568 5.79850377566196 5.83052440245622 3.68348548293683 2.59979625578436 8.02117044582769 6.30772248705124 4.79436101604672 5.20163370714372 4.4106592586513 5.20683835039078 5.36263608172142 5.92373459478374 3.39758033565916 4.23065284300576 6.03649338406184 5.97488655416064 5.50740287297127 5.25595789345816 5.18800178954715 7.76159587401698 6.29760102847878 6.53152290521477 6.32044088414043 5.1651226816196 7.21244205087948 5.30876459668075 5.45059853730431 4.91752154773495 3.68064558144766 7.00407417937471 5.82928152482531 5.42331309505203 5.5159800563243 3.12630467899536 7.02518695482938 6.067362858588 5.2386278897127 3.32153583160461 5.62533489072423 7.66932563827002 5.73808543409387 5.06982993957438 3.30108436898664 4.87197274504945 6.38414725161382 5.9036834844981 4.59610338483865 4.03934067139395 4.37247952724657 4.9523407556654 6.75746318787418 4.45145817549436 3.30265235045542 5.24819031238026 8.0099284204661 5.74230078100387 4.44031529644625 4.11441899852527 4.834925092345 7.94428536744939 6.57214033750225 5.22493983107395 6.68952237845867 4.16800355410705 7.10864652126414 5.13425615017372 5.11239734598278 3.43931519236312 4.65304966011235 6.02100101904455 6.33426846718525 4.64719348868943 3.72312623422046 5.18107309086679 6.99760655967086 6.2929462007575 5.46161828094448 8.1288677503112 5.62977006848032 5.17116058660673 6.10206959234797 6.11176046791536 6.16389785156311 4.94682465960931 6.00335493143234 5.74462956046561 6.02167848901497 5.30541532143786 5.75250613278301 5.0693111656334 5.93225651431 5.74455193416864 4.02882716441506 4.48823527784576 2.59979625578436 5.93796395418109 5.77888002445826 4.76505354445155 7.86496724636195 5.00911327620321 8.01600452102103 4.82975114965631 4.91747944871706 6.42323559939531 5.23686310727781 7.69580549779062 5.08972058302645 5.97087315306676 2.59979625578436 3.17435855558807 3.93481781821329 5.04091152377849 5.99864500930572 5.06089600732986 4.02740720640464 6.92559117619632 5.20181420110138 6.6592092571881 7.35224083000794 5.76397131146909 7.40955425001923 6.71617346970115 5.13186527749951 5.09921640046376 5.52435136731414 7.4323185806693 4.75713604400119 4.69108534203555 5.89891246469537 5.67696416470545 7.55632910430055 5.00417926419513 4.59257025143361 4.28586589960127 5.81982751270113 6.10909592358545 5.72051606060833 6.32723439255609 5.44417260917532 4.50234018408258 4.4749463231213 5.36672723158226 5.27953640566506 4.55719402336317 6.1587335711235 7.7719891827192 6.7482232283955 5.6951340714605 5.33379953968864 5.67952271676689 8.05051690095914 4.49988280544311 4.60570711264408 7.42813064701768 5.05064865692322 7.46121413210816 6.84443341732463 4.80314699418693 5.31097958012828 4.80852324419101 7.36636146952303 5.32242119757263 4.70797765147888 4.81072183938028 3.34771328766447 6.5494111441871 5.3325877757504 5.65536320714123 5.54093422296605 4.53284164377199 7.05354747577338 5.21134598171278 5.93715606106059 4.75317243458748 4.91138766185164 4.8790230625278 6.22362445976192 5.77743562956722 5.39552127368654 5.14011559782818 2.59979625578436 6.88238710203458 5.71118802287302 4.56337815193659 6.78744359820124 4.07673701690803 7.33075482134426 5.29215555101227 5.24575162728804 5.08527107799898 5.75428541333444 6.59189413070764 5.29100228102504 5.72597068586553 4.42085596073655 4.27335854150532 6.84793720160765 5.33462605669854 4.02726056418837 5.43603737380098 5.04681725976668 6.74412194472199 6.45347434884386 5.37645625641225 5.47472591435896 4.86145621562881 7.2037626412706 5.8578521933368 5.10067582167958 5.30566934744522 4.90596899604196 7.29398873587939 5.56334896387319 4.93440658670729 5.90083760311385 4.78700919817493 8.11567285669285 5.47563013648604 5.09465153705983 5.03254378800418 5.249942538548 7.12610015625819 6.43448039712647 5.82654885704337 6.42124064716275 6.26497647261464 5.02346980834982 4.86118555750903 4.94213441455714 7.921059916464 5.65159263814538 4.07356538823346 5.12337878191535 5.32001939049439 5.2354993661784 5.21631662540804 4.5630059322309 4.88869387524017 2.59979625578436 6.9371797000665 5.39496509745359 7.37179429770526 6.27981597637558 5.81940077906895 5.59967726685854 5.44942742379743 6.03754579994022 7.18288399965546 4.38838527305548 5.64216459440524 5.41068576254048 6.97858674596488 4.99438353468052 4.56603330824829 6.26132374378228 5.23592175388433 6.03292932796631 5.82888557383886 4.22806184159642 4.81896002349975 5.21324457502104 6.03865898768541 5.54253009788279 4.5270361832828 4.34345226493752 6.50185653103526 5.1608839640916 6.56948886919269 5.60019073164069 5.67058721444781 7.16945809407835 5.29269888411161 8.06676529112878 5.69897588267033 4.29415814266429 4.90563922182255 4.13342887038149 7.7851602663525 5.79448364876053 5.98416357527986 5.89404045304174 4.37282195677682 7.84454772845836 6.74808870779424 4.2087000044985 7.47891105668789 5.66000638027364 6.86141682330741 5.42726386592799 5.20045087870417 4.49210420640252 6.01730077499049 7.57260244176317 6.60014721193622 7.05193409450148 3.49552710710383 7.42227970722944 5.48062425396981 4.79587404593374 4.52269867495719 5.47762978953617 5.59155491678478 7.81394335167334 5.7923765357378 5.35652966271457 5.12420637072029 5.07393883787116 6.51884289822673 5.38424491740516 3.61024766233292 5.23247759144228 4.90493361344042 7.66589360565141 6.68753937477755 4.92557160825803 5.536381253164 4.75418929193671 8.57796415989231 5.75195251819406 5.40293076481955 6.51304002772897 5.23322635757787 7.65932736383781 7.1545746993738 5.41520716265687 5.66392409236102 5.1188323044908 7.83888440603547 6.86781241947032 5.15012234608409 5.11160695941587 5.02816970590361 4.88779404323467 4.99256636111804 3.29759367244079 7.86599766371393 6.55110358424453 5.89039817258047 5.77439471493721 7.25590567292956 4.64687085375687 5.27075077568412 7.3388626171521 5.90978777629827 5.31725591148359 6.77292931863951 5.56736010651216 6.97204000394405 5.30591752101548 5.81331033370384 6.82561141014198 5.73541870630949 7.4327556491837 5.68094340470233 4.87462196839541 5.01983089599605 4.12054939704212 7.96905509518927 5.51456485254429 4.42103521123223 4.99343479533462 5.86069730943793 7.23747018139545 4.25053640556526 5.56652304136791 4.76561159759443
Manes.04G116500.v6.1 7.07103381354811 6.29150618803622 8.32952681427203 7.39912544353534 7.1273449080761 6.44698934686006 6.2996770834916 6.35480370703792 6.81669276665968 7.15339468942827 6.35871239141226 6.29935915595332 6.30137287795403 6.01845142260923 6.50751224808213 6.65751639494629 6.88998686912999 7.18440246839768 6.81049438668628 5.86106233896031 7.28920656159733 7.21340131644522 7.33742587429095 6.99716000009146 7.17602265157088 5.7454286735886 6.45086467343597 6.43127953692257 6.26555730290151 6.79359642374008 5.484038186494 6.82336436748132 6.57524998859824 7.1787222099821 7.35631360725476 6.02348624997952 6.34680028105518 6.5778610884075 5.5720950984215 7.03495144993653 7.44267427612564 7.4658559309411 7.64862029354358 7.75992781090541 7.71381500103278 6.45122710471559 6.04184385985622 6.4020755209316 6.54206155800619 6.75923099385662 6.72443858854174 6.47117545973979 7.19049889256458 7.01925440349331 7.57746666995091 7.00039688760298 7.3837610403088 7.08522696254492 6.62794788243587 7.50446012254393 6.86475140162077 6.37477515311334 6.31597200025819 5.50880681331723 6.93918747187307 7.40033566391217 7.60626441738298 7.74778886106223 7.22317251534135 7.85324575433098 7.16332555574923 7.23193618441692 7.09682897876121 6.6658851503385 5.69841527937453 6.08189209991407 6.03701202444223 6.56402023745329 6.06897880283829 6.53761402259454 6.73218558213705 6.14507661640856 5.53922140496678 6.88182278366145 6.59730141797065 5.19361687053996 5.28870214246828 6.0119262716813 6.36310258735792 6.50869332177912 6.43923688002234 7.2472484285957 6.59488160816321 6.99228586057969 7.0281325268453 7.01039360999771 6.35300797794715 7.29771333919017 6.86850182865893 7.19136145186379 7.32586285228443 7.53568639253172 7.46571379221062 6.51898056539491 7.27937825744538 7.63702255306613 6.45415078081408 6.34952512262293 7.11548117228253 6.68612306740054 7.33830268327257 6.77716264791897 6.51567133890471 6.42140808437932 2.59979625578436 7.03561030321069 5.53029562054324 6.52298607805706 7.27191972478141 6.29129618419057 6.79833256008733 8.40120998178647 7.80590057554059 8.12610642317903 6.93783571415159 8.02988450112167 8.76022775898601 8.0254784442844 8.13602230242404 6.9399476816836 7.8015437440233 6.59263750075969 7.39849863660419 7.62289624953154 6.70302500408418 7.57788906084941 6.37711516309342 7.07546012377672 6.94166533453308 6.98765556334373 7.23598280508798 6.5563806604577 6.83284843991669 7.12961579881823 6.24117641144289 6.44752431449037 7.20881182898306 6.90418812884706 7.35544904322654 4.9128248976036 7.28723609130009 6.16526243990514 7.16312275288888 7.052471678181 6.93354798409687 7.06985500728941 7.03935543388585 6.78958610172337 7.21498326198034 7.45166244412636 7.6953125030447 7.62069719782433 6.99381033498827 7.40187885880974 7.32163954229942 7.23493505546737 7.05902060067114 7.18063272908685 2.59979625578436 7.16824646055144 7.37910868613214 6.14857552261874 6.97862568779723 7.09254321784537 5.17482647300398 6.73251455655259 8.18982326811632 6.84746003299032 7.71865846102427 8.25444887633543 7.11207272712897 6.63194365699126 6.70216509028251 6.97408230183221 6.62492354635971 6.97231987593779 5.97752671735988 6.96095827512235 7.4852863670076 6.97102445604358 6.99371851962142 7.11035068767015 6.38928051638935 6.58448562428555 6.27132979202819 6.47764590595388 6.84724355117726 6.14163252574401 7.1715155723495 6.01626210509908 6.99870299331568 7.01003737491569 6.92934396739624 6.59351013325076 6.49494420732716 6.81287952848408 6.9633115365831 7.02112382160819 7.58599689627376 7.2417880491264 7.4524119287494 7.24923122703514 6.20927110044486 6.65289566797921 6.66866850444297 6.45229507929429 6.84929386061479 7.5249848351685 5.50633904346967 7.58391142799974 7.45969374655764 7.703001411975 6.31501615925533 6.73142513913525 5.27514574498046 6.69318361468247 6.88480583419746 6.28259964495074 4.72669514704258 6.67022115829116 6.59954417911934 6.87077310160746 6.62730455529362 6.82022754293772 6.79762830619299 7.42436380901556 7.33203876433949 6.51949693828241 7.63411949348485 7.14216581644572 6.69790972234175 7.15422528571843 6.31943194322788 6.30985454007577 6.80902310308669 6.42767186446437 6.55018535786259 6.8240647631842 6.4506434294277 6.90918168421586 5.86085554510193 6.68509475382282 7.29494414909659 7.5506802624446 7.71362591810094 6.3094173520286 7.21298642078475 7.18523077120433 6.99656403912751 7.52699923218075 6.6817233658116 7.35472343930421 6.96661709094542 6.85709423762316 6.21621380894115 6.16601580653286 6.33543557093086 6.12702711964533 6.75223257404582 6.89144135813483 6.88763702755408 7.227117337942 6.26293978787084 6.36502816854234 6.8794166159733 6.40329636205783 6.4427124152776 2.59979625578436 6.28645299342587 6.48818128807843 6.70341304456402 6.39586455380437 6.83687867029866 7.52756596441428 6.49568014484505 6.77521343445629 6.2387134861567 7.12900056694624 6.60990864003949 6.27668466110569 6.66393279009321 6.66740881827674 6.79552968088564 6.11358776810318 6.2527708688639 7.03382918071843 5.54701575418194 6.93777139531485 6.23922338717633 7.35449056948694 6.75237707414419 6.79066647419885 7.05668430306258 7.17203968466673 6.93147716204953 6.39773377061952 6.53727738823239 7.36512907894462 7.4261557413963 6.66292068238599 6.49066344817348 5.99861317678927 7.02405626480192 6.68136526047836 6.91340479322049 7.50052179589538 6.92038232337702 7.34808094356137 6.91332675871271 6.89711838515126 6.82182450242697 6.92105489196171 7.00619775992229 8.00001424856642 7.66748313210696 7.86757126895554 7.1162363902515 7.10435903572771 6.30490252543594 6.15617184724868 7.08258695913019 6.39384526754065 6.28297791613009 6.04771037882484 6.57698012226842 7.22642976234436 6.5689860816356 7.20662247562932 6.85762856401096 6.27570951241875 6.80067231309445 5.20192304598811 6.7765615018126 7.41990385174311 7.07592707779524 7.48323705834204 6.9391704371896 7.31291235403469 6.77625344967754 6.89599563169375 6.24171859656764 6.55824972085117 7.46838155967103 6.76540126970735 6.74658794344965 6.76874459037225 7.26584541887186 7.13375065500062 7.11568446672286 6.8201707960126 6.80634286385081 6.8431046110166 6.47388456098622 6.03453908101897 7.50815995082646 7.06372850340083 6.33661329118715 7.12700896020558 6.51740047652895 6.80645591614871 6.85049743045419 6.53273147765717 6.72260562179016 7.14766216201935 6.2968839867934 6.30579133794739 6.66992175878327 6.33830050375476 7.61892673436326 6.8091965252568 5.56198412747194 5.86972539530329 6.87221569793471 7.08597641124078 6.25969592523301 6.60066908504618 6.25661380215919 6.69973347302139 7.08931037314979 6.3384379344751 6.97496345949401 5.53260901940399 6.67753836264813 5.45063570736461 6.67620865099091 7.52820087327361 7.32373229909447 6.85971712250974 6.33134497235979 6.53297227472263 6.86364058451909 6.78866659978391 6.78238991807832 7.23678660299365 7.22623148271662 6.20157093953362 6.61529386990481 6.78859193511442 6.76470903207531 6.30096725964076 6.4548169732769 6.99765826709934 6.41204161459639 7.25001141701714 6.55693349870451 7.12316169911583 6.53926367236557 6.80751403020123 7.12054719964991 6.55672381648343 6.41553920366422 6.99446124187639 5.87699483212846 6.64111186759545 7.3928637668623 6.71205899000683 7.73421225318532 6.30994169378989 6.92403476807219 6.64462051237006 7.15854052166072 7.31017511836175 6.93746154713094 7.24003593214281 6.92341582608181 6.04083429767912 7.13704433203534 6.48002837090361 6.38838486093857 6.43305571176775 6.33109014620947 6.7687396271613 7.05066215736374 7.18948808186219 7.3229230435674 6.89126076469124 7.34917673997259 7.08720078927522 7.14540602790112 7.48843047141143 6.60945750046576 6.95866502977013 6.49979269128663 7.30228372522827 6.92954043938509 7.10231910626069 7.45539126973982 6.04275511231529 7.29460164487915 6.84873205390106 6.6985639433001 5.61419911205851 6.65533431767459 6.99771679853187 6.78581789098689 6.53098332720951 6.7738839242502 6.46847392303904 7.1988244285615 5.98392781648005 6.12630600644099 6.30306452716331 6.02514675875642 6.45028176084286 7.01486879854336 7.85599400764374 7.11559782223145 6.45329400391501 6.83130493282392 7.15074626705293 6.53471873615107 6.66319771448496 6.17137147624531 6.63947367659848 6.8899721201244 6.07420181579502 6.3811581025713 6.24114000933084 6.64293132553308 6.7541986056076 6.89736419942409 6.72022017196353 7.27144121801081 6.51363526370374 7.29219934765953 6.38646695811737 6.07672360667905 6.85444905202866 6.61515900520135 7.3325197294924 7.01254244281762 7.23097336945491 7.17795686199876 6.7378852138485 7.01009986632548 6.6350555791954 6.80165445502563 7.02137322781765 6.90290462351474 7.18428373960518 6.9206424463783 6.71209909242416 7.08240595126069 6.45845900584594 6.8512838551262 6.42170723998071 6.6263675091187 6.92363861511561 6.61152411655577 6.91372531096371 6.66832324583735 6.95799052126286 7.27798992235968 6.61937043169062 7.02201500547813 6.16676587756911 6.53981756909457 6.83802355457939 7.36900941511363 7.30840694498521 7.51590644809567 7.10028029719878 7.32203457367836 7.00470161303405 7.17033086689545 6.74627415505328 7.13365109138495 6.82903137491314 6.99020786924774 7.41117595597454 6.71356342565631 6.56118884774351 6.98499718161906 6.33913813050132 6.41799548692074 6.6976755943691 6.4126054277619 6.73524300214806 6.1400391982021 6.47099027712577 5.9954090604504 6.10213491218362 6.45479408331176 6.43630483535298 6.14784662888909 6.88819424432501 6.49884070824328 7.09681085260812 6.96505129996409 7.06148415831269 7.09633247078763 7.558386543786 7.03239134776089 6.79189815656312 7.40771457148295 6.36201739564427 5.84115785553883 6.24401729090785 5.85416024686121 6.60666622074818 6.31002599455422 5.80216335467221 6.24443676743365 6.60391201910824 6.05454359952223 6.72070791476004 6.13487413070041 5.72785651276696 5.73931217388505 6.25522860644498 6.57665953089046 6.49315983229598 6.84677186776757 5.86618368631166 6.78201463180753 6.84605767583687 5.79458703731146 5.98161261471899 6.72475513394922 6.58556279121036 6.93669712866227 5.9772045518766 6.21761522229666 6.09470715493621 6.40870939461804 6.97109850299061 6.89373659554399 5.83300332001144 7.11346406252257 6.57662810554912 6.54130825355814 7.65617095800402 7.56590663264312 7.02581432686238 6.94530205543515 7.15415287287602 6.48167268931903 6.55517160945495 6.43107177020442 6.39252759980164 6.7871455347769 6.11975041305354 5.60510112668568 6.07284831920015 5.65874190766676 7.10044265471039 6.40214258983289 6.77708925018124 5.98804694658159 6.47269975184666 6.85334247450994 7.10542567809309 7.17328027263206 6.78957809148874 6.59542271665002 7.14754319187619 5.5454887382748 7.60155581610337 6.26654965901013 6.16148594886486 6.56406923492481 5.88822003954518 6.47210226772944 6.61718080919483 6.97457236773541 7.15593353065116 4.87964051764886 5.87389794756959 5.77481682090605 6.54183693271761 7.52343626058086 6.12885982591387 7.08585518679489 6.61336374065023 6.63740427037171 6.52436598159007 6.00831234366143 6.88212060175583 6.22921297472494 5.77731742906273 6.37777730619111 7.5675764638175 8.03279752017989 7.36256169894004 7.31056032267905 7.61514346420756 7.11573392172583 5.66832519039415 5.98973818054759 6.77391299106318 6.86933004662823 6.66688398499271 6.18403735626244 6.10245099926131 6.97350807684249 6.34395844264774 6.36275496217914 6.89971582797628 5.47909756932952 6.44562340675062 7.32765526698231 6.79298439142788 6.30395664515246 6.6899823211916 6.91222036856752 6.93971279975203 7.21934199173841 6.45628259847511 6.13648055774941 6.59572051913597 6.28344180253306 6.36861258328759 7.07306161513994 6.75101724082705 6.6119853980895 7.23099527932848 2.59979625578436 6.95448673684702 7.12467257782049 6.03911861884822 6.82861181603719 6.54870635101496 7.16617167487063 6.6014102328731 6.96444990371632 7.00904969400177 6.69877821491703 6.75681760121245 6.39786508370184 5.30080815646684 6.60788351186083 6.31838230624739 6.68731290486745 6.01131816906335 6.95975470583746 6.28647665094041 6.39713358506505 7.0538469345782 5.81914619263324 6.57028991879126 5.98113087294993 7.10086480406194 6.34194747116531 7.01366368644097 7.13984885866319 7.2408041293852 6.80390323293875 6.93760351423213 6.71157248899212 7.38392687768141 7.00342266577483 7.46153014668898 6.66396553304239 6.01247711908048 5.53228891480301 7.32802618759175 6.50026950196357 6.70139189062109 7.1093070069139 7.24097805292104 6.325465103734 6.84618076209363 6.79265865998453 6.77506847077769 2.59979625578436 6.41144580503176 7.15796559400661 6.72716646384409 6.11077021856979 6.68084018514143 6.83728140444814 6.82629178707937 6.89906549147118 6.92667557021092 7.74451357551454 7.56522256876007 6.77985367108064 5.74488410579938 6.98360959512257 7.34733872339196 5.94947256732836 7.10566689326405 7.25797057548475 6.68574048830093 7.74055447310961 6.73211737383461 7.21466068445123 6.78609121857353
Manes.04G116600.v6.1 2.59979625578436 2.59979625578436 2.59979625578436 2.59979625578436 2.59979625578436 2.59979625578436 2.59979625578436 2.59979625578436 2.59979625578436 2.59979625578436 2.59979625578436 2.59979625578436 2.59979625578436 2.59979625578436 2.59979625578436 2.59979625578436 2.59979625578436 2.59979625578436 2.59979625578436 2.59979625578436 2.59979625578436 2.59979625578436 2.59979625578436 2.59979625578436 2.59979625578436 2.59979625578436 2.59979625578436 2.59979625578436 2.59979625578436 2.59979625578436 2.59979625578436 2.59979625578436 2.59979625578436 2.59979625578436 2.59979625578436 2.59979625578436 2.59979625578436 2.59979625578436 2.59979625578436 2.59979625578436 2.59979625578436 2.59979625578436 2.59979625578436 2.59979625578436 2.59979625578436 2.59979625578436 2.59979625578436 2.59979625578436 2.59979625578436 2.59979625578436 2.59979625578436 2.59979625578436 2.59979625578436 2.59979625578436 2.59979625578436 2.59979625578436 2.59979625578436 2.59979625578436 2.59979625578436 2.59979625578436 2.59979625578436 2.59979625578436 2.59979625578436 2.59979625578436 2.59979625578436 2.59979625578436 2.59979625578436 2.59979625578436 2.59979625578436 2.59979625578436 2.59979625578436 2.59979625578436 2.59979625578436 2.59979625578436 2.59979625578436 2.59979625578436 2.59979625578436 2.59979625578436 2.59979625578436 2.59979625578436 2.59979625578436 2.59979625578436 2.59979625578436 2.59979625578436 2.59979625578436 2.59979625578436 2.59979625578436 2.59979625578436 2.59979625578436 2.59979625578436 2.59979625578436 2.59979625578436 2.59979625578436 2.59979625578436 2.59979625578436 2.59979625578436 2.59979625578436 2.59979625578436 2.59979625578436 2.59979625578436 2.59979625578436 2.59979625578436 2.59979625578436 2.59979625578436 2.59979625578436 2.59979625578436 2.59979625578436 2.59979625578436 2.59979625578436 2.59979625578436 2.59979625578436 2.59979625578436 2.59979625578436 2.59979625578436 2.59979625578436 2.59979625578436 2.59979625578436 2.59979625578436 2.59979625578436 2.59979625578436 2.59979625578436 2.59979625578436 2.59979625578436 2.59979625578436 2.59979625578436 2.59979625578436 2.59979625578436 2.59979625578436 2.59979625578436 2.59979625578436 2.59979625578436 2.59979625578436 2.59979625578436 2.59979625578436 2.59979625578436 2.59979625578436 2.59979625578436 2.59979625578436 2.59979625578436 2.59979625578436 2.59979625578436 2.59979625578436 2.59979625578436 2.59979625578436 2.59979625578436 2.59979625578436 2.59979625578436 2.59979625578436 2.59979625578436 2.59979625578436 2.59979625578436 2.59979625578436 2.59979625578436 2.59979625578436 2.59979625578436 2.59979625578436 2.59979625578436 2.59979625578436 2.59979625578436 2.59979625578436 2.59979625578436 2.59979625578436 2.59979625578436 2.59979625578436 2.59979625578436 2.59979625578436 2.59979625578436 2.59979625578436 2.59979625578436 2.59979625578436 2.59979625578436 2.59979625578436 2.59979625578436 2.59979625578436 2.59979625578436 2.59979625578436 2.59979625578436 2.59979625578436 2.59979625578436 2.59979625578436 2.59979625578436 2.59979625578436 2.59979625578436 2.59979625578436 2.59979625578436 2.59979625578436 2.59979625578436 2.59979625578436 2.59979625578436 2.59979625578436 2.59979625578436 2.59979625578436 2.59979625578436 2.59979625578436 2.59979625578436 2.59979625578436 2.59979625578436 2.59979625578436 2.59979625578436 2.59979625578436 2.59979625578436 2.59979625578436 2.59979625578436 2.59979625578436 2.59979625578436 2.59979625578436 2.59979625578436 2.59979625578436 2.59979625578436 2.59979625578436 2.59979625578436 2.59979625578436 2.59979625578436 2.59979625578436 2.59979625578436 2.59979625578436 2.59979625578436 2.59979625578436 2.59979625578436 2.59979625578436 2.59979625578436 2.59979625578436 2.59979625578436 2.59979625578436 2.59979625578436 2.59979625578436 2.59979625578436 2.59979625578436 2.59979625578436 2.59979625578436 2.59979625578436 2.59979625578436 2.59979625578436 2.59979625578436 2.59979625578436 2.59979625578436 2.59979625578436 2.59979625578436 2.59979625578436 2.59979625578436 2.59979625578436 2.59979625578436 2.59979625578436 2.59979625578436 2.59979625578436 2.59979625578436 2.59979625578436 2.59979625578436 2.59979625578436 2.59979625578436 2.59979625578436 2.59979625578436 2.59979625578436 2.59979625578436 2.59979625578436 2.59979625578436 2.59979625578436 2.59979625578436 2.59979625578436 2.59979625578436 2.59979625578436 2.59979625578436 2.59979625578436 2.59979625578436 2.59979625578436 2.59979625578436 2.59979625578436 2.59979625578436 2.59979625578436 2.59979625578436 2.59979625578436 2.59979625578436 2.59979625578436 2.59979625578436 2.59979625578436 2.59979625578436 2.59979625578436 2.59979625578436 2.59979625578436 2.59979625578436 2.59979625578436 2.59979625578436 2.59979625578436 2.59979625578436 2.59979625578436 2.59979625578436 2.59979625578436 2.59979625578436 2.59979625578436 2.59979625578436 2.59979625578436 2.59979625578436 2.59979625578436 2.59979625578436 2.59979625578436 2.59979625578436 2.59979625578436 2.59979625578436 2.59979625578436 2.59979625578436 2.59979625578436 2.59979625578436 2.59979625578436 2.59979625578436 2.59979625578436 2.59979625578436 2.59979625578436 2.59979625578436 2.59979625578436 2.59979625578436 2.59979625578436 2.59979625578436 2.59979625578436 2.59979625578436 2.59979625578436 2.59979625578436 2.59979625578436 2.59979625578436 2.59979625578436 2.59979625578436 2.59979625578436 2.59979625578436 2.59979625578436 2.59979625578436 2.59979625578436 2.59979625578436 2.59979625578436 2.59979625578436 2.59979625578436 2.59979625578436 2.59979625578436 2.59979625578436 2.59979625578436 2.59979625578436 2.59979625578436 2.59979625578436 2.59979625578436 2.59979625578436 2.59979625578436 2.59979625578436 2.59979625578436 2.59979625578436 2.59979625578436 2.59979625578436 2.59979625578436 2.59979625578436 2.59979625578436 2.59979625578436 2.59979625578436 2.59979625578436 2.59979625578436 2.59979625578436 2.59979625578436 2.59979625578436 2.59979625578436 2.59979625578436 2.59979625578436 2.59979625578436 2.59979625578436 2.59979625578436 2.59979625578436 2.59979625578436 2.59979625578436 2.59979625578436 2.59979625578436 2.59979625578436 2.59979625578436 2.59979625578436 2.59979625578436 2.59979625578436 2.59979625578436 2.59979625578436 2.59979625578436 2.59979625578436 2.59979625578436 2.59979625578436 2.59979625578436 2.59979625578436 2.59979625578436 2.59979625578436 2.59979625578436 2.59979625578436 2.59979625578436 2.59979625578436 2.59979625578436 2.59979625578436 2.59979625578436 2.59979625578436 2.59979625578436 2.59979625578436 2.59979625578436 2.59979625578436 2.59979625578436 2.59979625578436 2.59979625578436 2.59979625578436 2.59979625578436 2.59979625578436 2.59979625578436 2.59979625578436 2.59979625578436 2.59979625578436 2.59979625578436 2.59979625578436 2.59979625578436 2.59979625578436 2.59979625578436 2.59979625578436 2.59979625578436 2.59979625578436 2.59979625578436 2.59979625578436 2.59979625578436 2.59979625578436 2.59979625578436 2.59979625578436 2.59979625578436 2.59979625578436 2.59979625578436 2.59979625578436 2.59979625578436 2.59979625578436 2.59979625578436 2.59979625578436 2.59979625578436 2.59979625578436 2.59979625578436 2.59979625578436 2.59979625578436 2.59979625578436 2.59979625578436 2.59979625578436 2.59979625578436 2.59979625578436 2.59979625578436 2.59979625578436 2.59979625578436 2.59979625578436 2.59979625578436 2.59979625578436 2.59979625578436 2.59979625578436 2.59979625578436 2.59979625578436 2.59979625578436 2.59979625578436 2.59979625578436 2.59979625578436 2.59979625578436 2.59979625578436 2.59979625578436 2.59979625578436 2.59979625578436 2.59979625578436 2.59979625578436 2.59979625578436 2.59979625578436 2.59979625578436 2.59979625578436 2.59979625578436 2.59979625578436 2.59979625578436 2.59979625578436 2.59979625578436 2.59979625578436 2.59979625578436 2.59979625578436 2.59979625578436 2.59979625578436 2.59979625578436 2.59979625578436 2.59979625578436 2.59979625578436 2.59979625578436 2.59979625578436 2.59979625578436 2.59979625578436 2.59979625578436 2.59979625578436 2.59979625578436 2.59979625578436 2.59979625578436 2.59979625578436 2.59979625578436 2.59979625578436 2.59979625578436 2.59979625578436 2.59979625578436 2.59979625578436 2.59979625578436 2.59979625578436 2.59979625578436 2.59979625578436 2.59979625578436 2.59979625578436 2.59979625578436 2.59979625578436 2.59979625578436 2.59979625578436 2.59979625578436 2.59979625578436 2.59979625578436 2.59979625578436 2.59979625578436 2.59979625578436 2.59979625578436 2.59979625578436 2.59979625578436 2.59979625578436 2.59979625578436 2.59979625578436 2.59979625578436 2.59979625578436 2.59979625578436 2.59979625578436 2.59979625578436 2.59979625578436 2.59979625578436 2.59979625578436 2.59979625578436 2.59979625578436 2.59979625578436 2.59979625578436 2.59979625578436 2.59979625578436 2.59979625578436 2.59979625578436 2.59979625578436 2.59979625578436 2.59979625578436 2.59979625578436 2.59979625578436 2.59979625578436 2.59979625578436 2.59979625578436 2.59979625578436 2.59979625578436 2.59979625578436 2.59979625578436 2.59979625578436 2.59979625578436 2.59979625578436 2.59979625578436 2.59979625578436 2.59979625578436 2.59979625578436 2.59979625578436 2.59979625578436 2.59979625578436 2.59979625578436 2.59979625578436 2.59979625578436 2.59979625578436 2.59979625578436 2.59979625578436 2.59979625578436 2.59979625578436 2.59979625578436 2.59979625578436 2.59979625578436 2.59979625578436 2.59979625578436 2.59979625578436 2.59979625578436 2.59979625578436 2.59979625578436 2.59979625578436 2.59979625578436 2.59979625578436 2.59979625578436 2.59979625578436 2.59979625578436 2.59979625578436 2.59979625578436 2.59979625578436 2.59979625578436 2.59979625578436 2.59979625578436 2.59979625578436 2.59979625578436 2.59979625578436 2.59979625578436 2.59979625578436 2.59979625578436 2.59979625578436 2.59979625578436 2.59979625578436 2.59979625578436 2.59979625578436 2.59979625578436 2.59979625578436 2.59979625578436 2.59979625578436 2.59979625578436 2.59979625578436 2.59979625578436 2.59979625578436 2.59979625578436 2.59979625578436 2.59979625578436 2.59979625578436 2.59979625578436 2.59979625578436 2.59979625578436 2.59979625578436 2.59979625578436 2.59979625578436 2.59979625578436 2.59979625578436 2.59979625578436 2.59979625578436 2.59979625578436 2.59979625578436 2.59979625578436 2.59979625578436 2.59979625578436 2.59979625578436 2.59979625578436 2.59979625578436 2.59979625578436 2.59979625578436 2.59979625578436 2.59979625578436 2.59979625578436 2.59979625578436 2.59979625578436 2.59979625578436 2.59979625578436 2.59979625578436 2.59979625578436 2.59979625578436 2.59979625578436 2.59979625578436 2.59979625578436 2.59979625578436 2.59979625578436 2.59979625578436 2.59979625578436 2.59979625578436 2.59979625578436 2.59979625578436 2.59979625578436 2.59979625578436 2.59979625578436 2.59979625578436 2.59979625578436 2.59979625578436 2.59979625578436 2.59979625578436 2.59979625578436 2.59979625578436 2.59979625578436 2.59979625578436 2.59979625578436 2.59979625578436 2.59979625578436 2.59979625578436 2.59979625578436 2.59979625578436 2.59979625578436 2.59979625578436 2.59979625578436 2.59979625578436 2.59979625578436 2.59979625578436 2.59979625578436 2.59979625578436 2.59979625578436 2.59979625578436 2.59979625578436 2.59979625578436 2.59979625578436 2.59979625578436 2.59979625578436 2.59979625578436 2.59979625578436 2.59979625578436 2.59979625578436 2.59979625578436 2.59979625578436 2.59979625578436 2.59979625578436 2.59979625578436 2.59979625578436 2.59979625578436 2.59979625578436 2.59979625578436 2.59979625578436 2.59979625578436 2.59979625578436 2.59979625578436 2.59979625578436 2.59979625578436 2.59979625578436 2.59979625578436 2.59979625578436 2.59979625578436 2.59979625578436 2.59979625578436 2.59979625578436 2.59979625578436 2.59979625578436 2.59979625578436 2.59979625578436 2.59979625578436 2.59979625578436 2.59979625578436 2.59979625578436 2.59979625578436 2.59979625578436 2.59979625578436 2.59979625578436 2.59979625578436 2.59979625578436 2.59979625578436 2.59979625578436 2.59979625578436 2.59979625578436 2.59979625578436 2.59979625578436 2.59979625578436 2.59979625578436 2.59979625578436 2.59979625578436 2.59979625578436 2.59979625578436 2.59979625578436 2.59979625578436 2.59979625578436 2.59979625578436 2.59979625578436 2.59979625578436 2.59979625578436 2.59979625578436 2.59979625578436 2.59979625578436 2.59979625578436 2.59979625578436 2.59979625578436 2.59979625578436 2.59979625578436 2.59979625578436 2.59979625578436 2.59979625578436 2.59979625578436 2.59979625578436 2.59979625578436 2.59979625578436 2.59979625578436 2.59979625578436 2.59979625578436 2.59979625578436 2.59979625578436 2.59979625578436 2.59979625578436 2.59979625578436 2.59979625578436 2.59979625578436
Manes.04G116700.v6.1 3.90304917696163 4.67241184650992 3.92021867380748 5.11424084789921 4.97622557468415 4.41428615810265 4.66603732739868 4.57509933520789 4.71969706634926 4.64437088272223 3.84617511914895 3.96382649663075 4.58720081901529 4.0228427264024 4.38547449909553 4.28002511614526 4.88386043750982 4.25595750004627 5.15066808668031 3.52689480351742 4.15760632150098 5.55675362775939 4.90910424709594 5.24425563735552 4.16467618541302 3.58052694302842 4.78832368343391 4.3345954139311 5.12983666350516 4.46088424312593 3.56031851016587 5.18900269901821 4.82416063107777 5.13617398640887 4.1688283887468 3.16878379002956 5.30220908401092 4.25865185387803 4.18178306660985 4.89354504285056 3.83619006804271 5.04228789964076 4.44054425380309 5.79040929937614 4.01877022318174 4.12900872040676 5.48964154913397 4.34612452915929 4.13694463208271 5.00631146867934 4.34549377822297 5.32502046665918 4.11879301316562 4.85507014227994 4.74975378487726 4.84962633655995 5.03188524009133 4.00661723937192 4.82036040352455 4.3702824211595 3.88167187948534 4.48316060093789 3.81153240774204 2.59979625578436 3.55012442582142 3.98944661928918 3.95083410359466 4.77351046497194 5.02619209508834 5.06486444972213 4.32714056121871 5.02653368346857 4.14593379109511 2.59979625578436 2.59979625578436 4.43686894341392 4.6553376109993 4.60423721605156 5.93981041904774 4.27955612042881 3.77485557868279 5.81861753862848 3.58373104766204 5.49651208030519 3.59250871737335 4.07872003427483 5.09164069823344 4.06964360546408 5.09818483064555 4.91599460391458 3.24973940342139 5.20284786113089 4.75346257377948 4.99235197411577 5.6713578930303 4.14804504102601 3.49912752418334 4.71758790247091 5.03441646853374 5.25721682471179 4.40552391165462 4.50390227126461 4.55687116435612 4.89273128249406 2.59979625578436 4.09405740546664 4.74693382472409 4.88653718632102 3.31666850209906 3.12799011821841 5.28439945953896 3.70923438673871 5.55654324850129 3.27950361820524 2.59979625578436 5.25891089829758 3.96159561599773 5.70790711008131 5.89203032005427 5.51290784819705 5.18349261224669 4.42919842172237 4.56815492701656 3.3030517261556 4.94347596662602 5.19769247787317 3.86157560799769 4.16271700762375 2.59979625578436 4.57901896817498 4.66576453313651 4.49878962985452 4.37675944690517 4.33331162196214 3.57679875354605 4.12814473248118 5.07270567375252 4.80182580265147 4.16649173829098 5.28625433366847 5.00673165546092 5.23995179961667 4.85999741963785 5.84644376817164 3.59679035161629 3.44853243386928 5.12334396410331 5.19932034364019 5.50784773082009 2.59979625578436 5.13461368798309 5.11827046128015 4.69822711634288 5.34722698694283 5.17804454867252 4.64788639071682 4.42840321073847 4.89694504590521 4.5761930900094 4.80207462068528 4.82826932289707 5.00411976218768 5.49394090386668 4.95046386125766 4.69442199385608 5.48532424537582 4.23673643956694 4.3398309251168 2.59979625578436 4.45674259492893 4.73309119594904 4.84005574930628 4.1919235120302 4.4925751761377 3.47017978033751 4.40445798339019 3.83205261801493 4.46720798962124 3.93981046162831 2.59979625578436 4.16324076036488 4.49662278910383 4.5560448533044 4.41514787481182 4.85084119022454 4.52215566809314 4.22817021869962 4.036756861479 4.07375190535199 4.42233986443056 3.95394264575798 5.0143788172177 4.73548497538029 5.03456083131132 5.6345766211745 6.26600233009434 5.77150285227481 5.26797854294053 5.98199120373163 4.26626818234103 5.53496083453604 5.78550413625636 4.57697060124385 5.25780543817932 5.56829704325481 5.45276084052951 6.15726510613738 4.624051315648 4.84119241979053 6.07632999647679 5.75058685078598 5.46602766962481 6.24761358677668 5.54263462480025 4.80612664092285 5.29523587849676 3.58798918021776 4.74843242404579 4.80089919246676 4.57859732755978 5.96841952886489 4.58499459738586 5.37656108534112 5.14195620307159 5.87589213061397 6.10167732592612 5.9034565528042 6.34452954227779 2.59979625578436 4.94021148923929 6.32116701226702 4.4181464690562 5.3307954245485 5.98990912484019 5.27081693361868 4.81363216801497 4.67137692233381 5.38465325493547 4.77498551274538 5.78616851358217 6.39399840039749 5.22730095032263 5.18770310957544 4.28768412796461 5.06516591103586 4.87064422565782 4.86742315533715 5.31791837669269 5.22728886613784 4.89135785103517 5.49888010213124 5.16817678355568 4.97976713622305 5.62901354813535 4.39482914450013 6.25064986204019 6.32025749464405 5.42283419052807 5.45153961495626 4.88274573251102 5.861324886207 4.70986545303189 4.94744357183592 4.63978146660596 4.30012653724948 5.70232557377514 5.14538887901114 4.71533291012002 6.08779251578305 5.85727374172798 5.18303452169828 4.34903028251845 4.92025232257185 6.32193998202288 5.04305434238934 4.76573464848999 4.86166114571362 6.23259248789457 5.67945566764647 5.36649791102912 4.52347918480324 4.74271374891484 5.99442889019732 4.52075208237962 6.05609180494961 4.9080374224931 4.52291678460724 4.86101697241127 6.31853889125915 5.37657868765282 4.83636087849277 5.80151798875942 5.74391315990835 6.53037454231455 6.23691098113807 5.31746085867448 7.2415664488459 5.52028040775698 5.88699935120801 5.7539031963815 5.40022953025077 5.22971468893555 4.88453043599763 5.88075698865748 6.27809305203438 5.93170513741685 6.02423436443492 5.15401364107193 4.93058410737758 6.40214186267893 6.90534321139668 5.65723344091825 5.35053249032162 6.76714433666363 5.39709901852777 5.31114737965586 5.85916375192679 5.34949796216802 6.45833686414788 5.63613295988976 5.87047709047441 6.22106668790775 5.83231572569404 5.43425070941942 5.84251485888168 5.57026919608559 4.87811303464614 4.82740662209395 4.86030706036965 5.15935443246321 4.72384077850429 4.83255285312567 2.59979625578436 6.30260528596881 5.00318718146705 5.60452236179865 5.72884575980585 5.00397282728907 5.3305677802461 5.34178185247602 5.21490776641472 2.59979625578436 6.02418529073145 5.86209933061989 5.61965703940753 5.52734894154931 5.85486088231131 5.10373223794013 6.29014892571647 4.81023306231484 5.34613446042183 5.34648937185782 5.64812747140714 5.30497166198737 5.87788358479028 5.56904597291634 6.42663520602546 5.22318790284014 5.58427989430291 6.47910114755052 6.2988749322443 5.18283577777025 5.4045280536164 5.35278804095859 4.9122259153915 4.80393477612059 6.03587795832286 5.44126246897881 4.48683901945285 6.12950837039342 5.11941016098664 5.7845424036225 5.7398023480709 4.60456731114971 5.66945543057355 5.35416712577919 5.74315945162988 5.51167391858988 5.22358748152907 5.2707174164794 6.0979235450204 5.02095073677353 5.73813080668858 5.66335781340216 5.28652028092729 6.77992843871866 4.96033042107458 5.84737205905512 5.74852117595803 4.74742938004212 5.33440320769063 2.59979625578436 5.56235663704468 6.48528222566695 6.28469729569402 6.11162538852593 4.64671182210213 5.29158797878048 5.7208529155991 5.43862247409532 5.88432779837641 6.17233413270693 6.62416122482816 6.19187436841142 5.68195372901458 6.20157093953362 6.01075590483545 5.73631895493019 5.67637276927791 5.38490018046699 5.18800178954715 6.60833438170407 6.26749629191466 5.13985688191873 4.46253983676646 5.19496045285805 5.80043537403981 6.26021065023936 5.6091293572356 5.82118982759525 5.41792765761335 5.7191205839369 6.38431973216833 5.75744794722153 5.49679396852469 5.66060492201879 5.91651178806436 4.95704168525911 5.35846789253263 6.03962954831667 6.02336211022484 5.23574952703981 5.84183026234633 4.96575772834121 5.16732849712251 6.33048459426687 5.58446020415988 6.12911474362942 6.08743572337624 5.90702661456098 5.93354144897008 6.10430891194656 5.55310659218699 5.3333585447151 5.39463891404313 5.34346865672197 4.80184811350308 5.88242435389731 6.82414450158028 5.18568855675346 5.5467550300469 6.07743052215264 6.51822555585737 4.92876175087406 4.64683808494733 5.5506967154747 5.14998798557586 5.33936178647863 4.27639708117753 6.00753722380226 5.66173863416548 6.35827427977681 4.84596611374558 4.33296021905051 6.16012900456532 5.55449644108794 5.67446244778932 5.83992230821986 5.85881715125548 4.1083370108647 5.62977006848032 5.23797605632151 4.8605239106468 5.52883414784603 5.69410170539998 4.80068108666889 4.42763446180923 2.59979625578436 4.90133923507008 5.49097327423313 5.45544826598061 6.14844484366652 3.65031655402159 5.58954233507812 4.29001880433321 5.28848313834849 2.59979625578436 4.39543324340426 5.03238969886925 4.62700783559613 6.04823773792984 6.08588164494279 5.50686553120816 5.80481439186085 4.9604440276711 5.90331897606662 6.19237667261427 6.48976094462428 6.06997189403045 6.06659918239094 5.6269229659992 4.59980291294572 4.64276941822099 6.75755921896719 5.22245905719372 4.64154098076761 5.06850718630174 5.29241139227731 5.71453862586169 4.77500646362266 5.40925619794548 5.3637297223268 6.0522709299005 5.80759834190502 6.05305514731893 6.09167764667423 5.66690791353394 5.97202006976102 5.14993051625028 5.07597479601367 4.67578859916206 5.28899222307975 5.52407485334961 6.32708320686769 5.42043484616301 5.625589798037 5.48215356396623 5.50235058394482 4.83476020590626 5.4077996348938 4.21403476247561 5.93320206859376 4.73687828604043 5.00801926184804 5.02281033399736 4.95408196856633 6.00242506099886 7.13592794566252 5.75122727952219 5.385910817826 5.33379953968864 6.65060179399155 5.67334345053647 5.96898175539277 5.61887391648692 4.41161228223571 6.11446661212943 5.2737078243977 6.64585136485827 4.93547946379605 6.09985841832311 6.19816357556504 5.18798299756966 6.229045856359 3.67968789655313 4.08935796245677 5.24063229098227 4.57551800834275 6.25313061017752 4.45133677119068 4.97295528509431 6.30235217720158 5.00943370357865 5.31377728613701 4.17112351917494 4.62964441158898 5.72821392276374 5.98485437637721 4.91761947551038 6.47149283986514 5.66705399047543 5.14011559782818 5.43846308275631 5.2648033898062 6.61142880129318 5.69277709936289 4.97267179469575 6.33893098450392 4.65727410756924 6.60714300802639 5.68909173071375 5.90047396553401 5.73357354917136 4.2009427633595 4.69028008689005 5.44862969816859 4.98218543840448 5.2277882848068 5.61382764665572 6.27078391030705 5.3040586457599 4.36697317802278 5.58792315383176 5.01682054449988 6.93537017687531 5.88554702013287 4.5760298800761 6.50189652819806 5.04097479360446 6.29114553558622 5.85823179320448 4.93323785282274 5.8143831021116 4.64676654271707 5.18063949205826 4.53442981053741 5.65017396845228 6.07324349080136 5.54436691190361 5.69282427074854 5.88967203206127 4.41006310523064 5.70586622409293 5.47965798584023 6.31379345878752 5.11138114963909 5.52628670510674 6.77708925018124 5.40205466475858 5.95095757116493 5.80342589541025 6.03949476424526 5.90071668188576 6.13366672304764 6.16280776548188 5.65782971174447 5.49840183460247 6.8576167369062 4.74624062279918 5.40916357362287 4.98574003949392 5.31601952584516 6.22049643239225 4.34224614760856 5.4698401166578 5.08596430446481 7.1477690500328 6.58814635114479 4.40711821045092 5.60360233391902 3.84534066932346 5.87934107293229 6.27719379041591 4.40306997870969 6.02402778086421 5.56723888366044 4.70160215994978 5.4702086427241 5.19459103436294 6.36955125093352 4.80550074028006 5.52780746557118 4.37417270388002 4.61957996461493 4.99304355134171 4.43986550624374 4.34345226493752 2.59979625578436 5.69932011201682 4.91229593659842 5.05062848370014 6.47539478557982 5.46975442471011 5.25064087896609 5.08363238321124 5.42751997848966 4.60308400078227 4.74283497021949 6.65718268148017 4.36068222248284 5.13656447074298 5.04901013070801 4.97092624740695 5.04284729582669 5.66633066971222 5.74123680028628 5.08816261284104 5.31243781573439 5.38694714967674 5.04456767891431 6.0245286802276 5.33185589456665 4.91952172272805 5.7208041087005 5.20326521264554 5.41227183424746 5.37325073172936 5.49469789505205 5.43284111539091 4.99153067690934 4.79587404593374 5.85228170046273 4.62690260600534 5.50017005108041 5.44146599018984 4.67829706095081 5.28565500739323 4.9154445482326 4.76411274342596 5.20967417926483 5.01964453812824 5.08584221954712 5.05310725620982 5.21954130522621 5.13273878154362 6.2473582871956 5.99501662686102 4.51025954635073 5.4506491148904 6.15179702707816 6.24575418914985 5.36071246867257 5.62914094864584 5.78626581307532 5.25363457470277 4.78203029081539 5.97582319818334 4.09791810019352 5.65242356476907 5.70168955993144 4.85281783325322 4.43605648542098 4.47424454751988 5.83055477439478 2.59979625578436 5.85188530565835 5.15690022457609 4.84498016954057 5.79803767165498 4.84152390608205 6.92874936653198 5.7694055781773 5.22462514801332 5.68417138450779 5.61088024143791 6.16178436540483 5.06594834005266 4.27022717714372 5.56736010651216 5.2556275133176 5.86798643868709 4.86280323238381 5.58469247813888 5.89359894800565 4.83279167751704 6.08716100762165 4.53837236828131 4.39978196547875 5.24204540756999 5.12413069691545 7.2489102725099 5.24419369677219 5.27585583164345 5.07276683138436 3.86455948495139 5.78084695492041 5.82084735897408 5.59477221366577
Manes.04G116800.v6.1 4.08931129459723 4.67241184650992 3.78855694617813 4.18887900541116 4.31741511555182 4.95233944002431 4.72028867516045 4.84695377245075 5.08186049368109 4.47340940067335 4.68575643727568 4.72742691796325 4.58720081901529 4.39437282406774 4.87956037018818 4.42252626119761 5.0464768248812 3.80123086013542 4.75779598611784 5.21095998477064 4.34490519912131 5.34218198018337 4.13075262838132 3.99548763237416 4.31338314005918 4.3590622695144 4.78832368343391 5.66950282320577 4.03685567412286 3.95820998154749 5.05848504439929 5.37262365748727 4.53470872863372 4.89434511016578 5.19348646898557 4.64276004537696 4.98603024829738 4.90143072748901 4.6688296873336 4.52918855710605 4.63454447226334 4.09512107142132 3.99801958889781 4.01013362095992 4.21882759404767 5.0636771567529 4.49608156563385 4.86198040577091 4.2835147899628 5.06649802592085 5.12720717931583 5.09384765783211 4.61688115066248 4.52357902497689 4.11639527973144 3.76180760438162 4.84194720972685 4.41361900642263 5.56848890032045 3.88849744654479 3.88167187948534 4.84137331465453 3.9864812556369 2.59979625578436 4.27131633138368 4.81613460543653 4.05103008769675 4.20269073273279 3.4930121375438 3.88995473718565 4.75834659206752 3.99142230427817 4.29319906089554 2.59979625578436 4.35439551718836 5.44528131388217 4.55323243558119 4.60423721605156 5.25660826372988 4.27955612042881 4.7968654299255 5.47345380035718 5.19049557503194 4.3442373566854 4.58666631545465 4.93591418478946 4.89201191578799 5.06449681145353 3.94591027918717 4.20084564656664 5.68511125832363 4.51920321945192 5.16193302822232 4.80452104664295 2.59979625578436 3.71955075226505 4.68833366475137 4.65598441309723 4.45108827504739 4.06119057771725 5.02693259878743 4.33664377602716 3.47304370785199 4.45089252933536 5.12862405186618 4.09405740546664 5.12486920925795 5.05129315698347 5.01695860005781 4.97724608335953 5.25637066015827 4.93985213707883 4.99120839068424 4.76670212118042 2.59979625578436 5.03126937615578 5.60728307446387 4.90008647399332 4.32652932826383 4.18456821436852 4.27300263405782 3.98065731929607 4.7033075677148 3.79545278377254 4.38069208112977 4.54460051929951 4.19815411948421 4.58685620751371 4.73248058554761 4.97124691050875 4.38318551186597 5.14170836786801 4.16059130511255 4.21701356221684 4.45982622027543 4.61378717257133 5.99857544140898 5.36829125221226 5.41898410795591 5.90126297420252 6.37168033063028 5.43767672789867 4.82702342594227 4.7148224836368 4.68693797484224 5.21112789518231 4.90328896041169 4.95740568422719 4.90508199166163 4.9128248976036 5.09151756381241 5.54970689811406 5.16150384576138 5.01641739504704 6.2263275260435 5.08618936598433 4.36455106533825 4.08586670562805 4.53254696826818 4.99770077070409 4.53842372640701 4.67355200225808 5.00343333091493 3.74124744451025 4.85232285846582 5.02349893303024 4.40884519426515 4.65808915142514 2.59979625578436 4.91089081853621 4.94227373694043 5.22571795388063 4.26216570186508 4.65631728929943 3.9885385524752 4.57981876452515 4.440041055121 5.32035627374862 4.15220957500403 2.59979625578436 4.16324076036488 4.68061816413026 5.07542222845764 5.01796876041085 4.79589521528181 5.06351446635226 5.90985294692012 4.87110169339738 4.55413044150036 4.70948213597415 4.16822101406557 3.93950875335018 5.2016975063157 4.80739877933981 4.84108854297737 5.34812760091216 5.00973169241228 5.97365901416763 5.74711670722698 5.65881598765685 5.04015040053405 5.17301151365269 4.90060363142168 4.83325603694232 4.1635894685661 4.34940330035893 5.22537772712176 5.15531403428089 4.87552060325858 4.32630319140573 4.90579194770543 4.81003515010618 5.3900622154092 5.36032258432976 5.14377357870993 4.40806347636787 4.42655015037944 4.54061048392527 5.75804160776532 4.64551198212417 5.03445030364753 4.74654185212467 5.72113987377909 5.1920197962125 5.46226591293905 4.97942943273138 4.31843382324052 5.92462693111036 2.59979625578436 5.00316688804566 5.86990831645701 5.33129638857336 5.03473108869318 5.18650661102511 5.27081693361868 4.81363216801497 4.55524154361891 5.85335764742266 5.03503884438223 5.55572653471674 6.35102957865617 5.26675838530302 5.59652453844107 5.62041031760298 4.38469332710824 5.27640307317819 5.36211004884582 5.14395055846925 5.53673811067529 4.95343988574444 5.86085554510193 4.9570399078671 4.77914187981639 4.50829487030974 4.86473482241172 6.1088210747119 2.59979625578436 5.73519790710347 5.4217182166514 4.88274573251102 7.64173911647205 5.19247410384954 5.22317749408213 5.73010701683318 5.42508406855004 6.79535667932479 6.21561051253386 5.50198083164804 5.11465094098288 5.2627219277062 4.77624692240658 4.88561689138141 6.0669709482933 5.95842675100606 5.50934553801947 6.21070246285096 4.36927114055613 2.59979625578436 5.05093769552864 5.1074811612456 5.01174413806881 5.04144292771375 5.03722321135051 4.56921320442763 5.11350091678415 5.17282638552828 5.32298587446452 5.88524301308535 4.71597313274681 5.39975901715797 4.60935617421379 4.99362774331474 4.73716960171199 4.94710347313634 4.86219618337079 4.62594572357046 5.67947641621068 5.24668139891075 5.64195452959814 5.39370273837262 4.88083409807095 6.74690861937578 4.66299446025311 5.61084645922976 5.15336564901128 5.5055143197626 5.13971978410467 4.88307045071963 3.95544129396137 5.0819504274981 4.92934685554278 5.43431053886192 5.23089825158301 5.41261569994582 5.05563230754116 4.81606829046079 5.5786578971781 5.30931756885077 5.12148230517195 5.0471289581822 4.94383497394109 5.41777527618525 4.41121660562138 4.88719409546314 4.83223615492475 4.80230902338074 4.87811303464614 4.62556798199478 5.06584326785569 5.78274773848217 5.28058556326192 5.1627244093492 2.59979625578436 5.51068572922537 5.19728339051121 4.71901960207256 4.33708885385955 4.27862832628561 5.05383709357906 4.72670099217931 5.37782010547496 4.54807081784639 4.7821055642431 5.54675315629879 5.14195172449855 4.3103449889179 5.3555189273491 4.67771394492628 6.32823729521811 5.43304317694707 5.14648849850552 5.75945763829288 5.59318138628385 5.97189324196246 5.03041455750552 5.50312991063439 5.85656492809606 5.31880684921189 5.31401199586067 5.43239565066948 4.71584781498099 5.15308423171441 5.27881672069707 5.53177534158218 5.06730537368118 4.84054756375183 5.22379500852812 4.65652744434901 5.44013008210066 5.41916918507645 4.91614637432934 5.98398526806165 5.66449651874963 4.77527492892284 6.38893710307207 6.51702944273244 5.22051879542022 5.38321869507347 5.59366366558283 4.85302039912242 5.07893968465342 5.04139332678093 5.10713094916443 5.33931270252621 5.1137929109278 5.36059380169008 5.83720936186613 5.12559676825073 4.77137762495061 5.49601288681212 5.42538230766262 6.350357264757 5.69322348862783 6.12942691511825 4.69714012694735 2.59979625578436 4.95240398197189 4.87065880410791 5.05594102021092 5.64095121435229 4.63920105073132 5.01537375020906 5.20025839043488 4.99436177997352 5.53947233634128 5.64741305260546 5.32077647866253 5.3665568283206 5.55780069943709 5.11362114029066 4.49136686158297 5.16983176920414 5.1752509138258 5.00946439345354 5.5670358998189 5.43779822879518 5.16069120821381 5.58263566767044 5.53211650525338 5.60613433731544 5.17222492659787 5.08780596532073 5.30587876897452 5.24738035134852 5.14693670972788 5.31373327646544 5.17360490736023 4.76748813490197 4.73938107554916 5.03062597822267 4.22372456729715 4.59478437881876 4.27831425679672 4.39894881501769 5.04089110747159 5.3672622590102 4.97170202855149 4.71335683290848 4.89197309232473 4.86865144995611 4.53097656826276 4.80596115008333 4.81718460102766 5.2550615804444 4.66386770279899 3.67796763501617 4.16708829141231 4.40479134559428 6.96138597152496 5.04281635546484 5.46189088029054 5.09100787901007 5.52612783838005 3.92625055285568 4.64683808494733 4.7741691373924 4.84557135384782 4.86579030857714 3.89571112591486 5.27125126637175 5.39046696025534 5.71904128052507 4.87333895590114 5.14312434487256 5.04033075881743 4.66426522719269 5.05038689465228 5.42947198554766 4.93492416259475 5.52821240781524 4.73512611022239 5.13648438874497 5.18510153696566 5.20473295535759 5.44515743864917 4.16121752902877 4.58717731461352 4.79011079475107 4.70864923420812 4.83571763048487 4.83882305447477 5.0693111656334 4.83120423839025 5.41516407436827 5.34352363085636 5.43154935669389 2.59979625578436 5.04159086126618 5.51813234665988 5.00396902339116 4.90747521066692 5.31238686123693 4.81751233876453 4.78442132657878 4.91747944871706 5.95469981815926 5.59721364041996 4.92865673022282 5.69146584578739 5.86820289143044 5.05333289286512 4.97331980826799 4.90705750239192 5.93527661583707 5.08588842841992 4.74696761700543 4.5501756818411 4.81915364017584 5.11011325750863 4.97758875544506 4.96587890421675 4.84025957589904 4.62801558041624 5.5376754356871 5.26997029033074 5.52879903475976 5.08659543150866 5.07924426210839 5.28862860124085 5.72901201886438 4.94299995093032 4.35613533911391 4.56379298340159 5.31114512207556 4.59257025143361 5.5405823259404 4.56301211946597 4.61876822617752 5.80002406636255 4.5920426532213 4.70850937203904 4.93392178192544 4.85028166447726 4.87881500684086 4.3634985486057 5.30424186827708 5.0735019820981 5.30369748950542 5.03371982975495 4.87946895761204 5.15174220951472 5.03586826653451 4.32125824653768 4.98885355857355 4.92452156355993 4.84066395302194 4.7749374393983 4.27799672230626 4.0536971848221 4.75590792208516 5.88264193971431 4.72116924841034 4.78134301456271 4.99350654356429 5.65922117626398 4.4746343550002 5.02931877862877 5.0775949885399 5.14244390043512 4.63009645154527 4.52521946497737 4.53284164377199 4.59141952980221 4.77587997103377 4.29456170525929 4.62964441158898 5.15436029875462 4.51636453819089 4.885205687052 4.4866449852689 5.09510940433527 4.74835640209391 5.89822336901242 4.52758859511927 4.56568671544127 4.69829263691575 4.63631147807675 4.49974384603744 5.01839480739783 5.29215555101227 4.58409321107861 5.23543048194807 5.14530910802604 5.07746730654547 4.33083953239477 4.18606335885253 4.84490982213826 4.35433206826405 4.66454790897957 5.12973796517593 4.46202275462246 5.08362443367456 3.90895219533522 4.81195035008874 4.57945277512587 5.07731138892656 4.5760298800761 4.60093869080165 4.65991042283529 5.28859911720462 4.09899535301805 4.8214399509088 4.20370800501662 3.99120443646554 4.26260924848614 4.43689765150505 5.00718682030978 4.25129471308299 4.29853679710598 4.48126031224167 5.22280796110529 5.37210212610394 4.94899910880529 5.49947227729254 4.92975949871779 4.56245318740377 5.16048223180925 2.59979625578436 5.2871058325741 6.1173163220707 5.31216276199688 4.06176689938314 4.92368109265206 5.44154205310046 5.5012652829724 5.08910990967945 4.25060714661932 2.59979625578436 4.5630059322309 4.52490356230634 2.59979625578436 5.63117779687551 4.70768816615602 4.46558264157305 4.94218317904221 3.97552786464507 6.25954846100114 5.19609721274575 2.59979625578436 4.55830123123497 3.40187214262271 4.99552822400766 5.10927415181323 5.12959690890145 4.13393462046918 4.71700595770107 4.86978215166562 4.55837129242641 4.41480218225622 4.61035451959304 4.3449948183877 4.34019960570895 3.63317964251077 3.95406656761989 3.68565295308433 3.51194589800682 4.79590648216369 2.59979625578436 4.45313015179493 4.95167371246321 4.73037572032497 5.02496380398442 5.16451610894685 4.73737966324683 4.75633600116306 4.7959886997434 4.99404979317194 4.90563922182255 4.74798738939542 4.39435430312181 4.46559348963787 4.89858587031411 4.27913665874054 3.77751581381514 4.01874790004685 4.51358512541505 4.3784707615664 5.31243781573439 4.11681985600358 5.29195803602778 4.47705761142072 4.29703684562333 4.05151525200939 3.93812031678581 3.69629454725102 4.07997402348583 2.59979625578436 5.327801595328 2.59979625578436 5.64239440263809 4.79587404593374 5.20715668946593 4.70401693904992 4.15555404853165 4.31017720271271 4.52937707142145 4.91132918882594 4.970754961259 4.29452509294461 5.34420509714826 4.72276878600324 4.63780710703727 4.36291002504724 4.27862334158004 4.55375400218098 5.60651711744027 4.32388780981804 6.41545489864467 4.71199249868173 4.72179139128423 5.08694286768947 6.10690262730755 5.08350587541015 4.28094334797748 4.81609410129697 4.10003054349869 4.22711414435838 4.39923853806211 3.97308342342811 4.55373953033316 4.93583127386031 4.43605648542098 5.6747499157919 4.87066488722645 5.71741993248906 5.29692599822185 4.96302157751975 5.11301351000713 4.11862787536326 4.70677329758711 4.64884908062328 4.01173626267249 5.04559342397049 4.70875364888848 5.61088024143791 6.20315810974483 4.75681037343937 5.02465248930599 4.47014841676651 4.56989948836047 4.82165861889825 4.61089470722271 4.39302346921139 3.53111261296467 3.61912613435165 4.6072082128 4.45902851142036 4.84402637533625 4.44602576365437 4.03312855762679 4.38907894129213 4.58281056579638 5.03212776340602 4.06961722346357 4.27240115612746 4.6399066178351 5.00000176257895 4.51324464660254
Manes.04G116900.v6.1 2.59979625578436 2.59979625578436 2.59979625578436 2.59979625578436 2.59979625578436 2.59979625578436 2.59979625578436 2.59979625578436 2.59979625578436 2.59979625578436 2.59979625578436 2.59979625578436 2.59979625578436 2.59979625578436 2.59979625578436 2.59979625578436 2.59979625578436 2.59979625578436 2.59979625578436 2.59979625578436 2.59979625578436 2.59979625578436 2.59979625578436 2.59979625578436 2.59979625578436 2.59979625578436 2.59979625578436 2.59979625578436 2.59979625578436 2.59979625578436 2.59979625578436 2.59979625578436 2.59979625578436 2.59979625578436 2.59979625578436 2.59979625578436 2.59979625578436 2.59979625578436 2.59979625578436 2.59979625578436 2.59979625578436 2.59979625578436 2.59979625578436 2.59979625578436 2.59979625578436 2.59979625578436 2.59979625578436 2.59979625578436 2.59979625578436 2.59979625578436 2.59979625578436 2.59979625578436 2.59979625578436 2.59979625578436 2.59979625578436 2.59979625578436 2.59979625578436 2.59979625578436 2.59979625578436 2.59979625578436 2.59979625578436 2.59979625578436 2.59979625578436 2.59979625578436 2.59979625578436 2.59979625578436 2.59979625578436 2.59979625578436 2.59979625578436 2.59979625578436 2.59979625578436 2.59979625578436 2.59979625578436 2.59979625578436 2.59979625578436 2.59979625578436 2.59979625578436 2.59979625578436 2.59979625578436 2.59979625578436 2.59979625578436 2.59979625578436 2.59979625578436 2.59979625578436 2.59979625578436 2.59979625578436 2.59979625578436 2.59979625578436 2.59979625578436 2.59979625578436 2.59979625578436 2.59979625578436 2.59979625578436 2.59979625578436 2.59979625578436 2.59979625578436 2.59979625578436 2.59979625578436 2.59979625578436 2.59979625578436 2.59979625578436 2.59979625578436 2.59979625578436 2.59979625578436 2.59979625578436 2.59979625578436 2.59979625578436 2.59979625578436 2.59979625578436 2.59979625578436 2.59979625578436 2.59979625578436 2.59979625578436 2.59979625578436 2.59979625578436 2.59979625578436 2.59979625578436 2.59979625578436 2.59979625578436 2.59979625578436 2.59979625578436 2.59979625578436 2.59979625578436 2.59979625578436 2.59979625578436 2.59979625578436 2.59979625578436 2.59979625578436 2.59979625578436 2.59979625578436 2.59979625578436 2.59979625578436 2.59979625578436 2.59979625578436 2.59979625578436 2.59979625578436 2.59979625578436 2.59979625578436 2.59979625578436 2.59979625578436 2.59979625578436 2.59979625578436 2.59979625578436 2.59979625578436 2.59979625578436 2.59979625578436 2.59979625578436 2.59979625578436 2.59979625578436 2.59979625578436 2.59979625578436 2.59979625578436 2.59979625578436 2.59979625578436 2.59979625578436 2.59979625578436 2.59979625578436 2.59979625578436 2.59979625578436 2.59979625578436 2.59979625578436 2.59979625578436 2.59979625578436 2.59979625578436 2.59979625578436 2.59979625578436 2.59979625578436 2.59979625578436 2.59979625578436 2.59979625578436 2.59979625578436 2.59979625578436 2.59979625578436 2.59979625578436 2.59979625578436 2.59979625578436 2.59979625578436 2.59979625578436 2.59979625578436 2.59979625578436 2.59979625578436 2.59979625578436 2.59979625578436 2.59979625578436 2.59979625578436 2.59979625578436 2.59979625578436 2.59979625578436 2.59979625578436 2.59979625578436 2.59979625578436 2.59979625578436 2.59979625578436 2.59979625578436 2.59979625578436 2.59979625578436 2.59979625578436 2.59979625578436 2.59979625578436 2.59979625578436 2.59979625578436 2.59979625578436 2.59979625578436 2.59979625578436 2.59979625578436 2.59979625578436 2.59979625578436 2.59979625578436 2.59979625578436 2.59979625578436 2.59979625578436 2.59979625578436 2.59979625578436 2.59979625578436 2.59979625578436 2.59979625578436 2.59979625578436 2.59979625578436 2.59979625578436 2.59979625578436 2.59979625578436 2.59979625578436 2.59979625578436 2.59979625578436 2.59979625578436 2.59979625578436 2.59979625578436 2.59979625578436 2.59979625578436 2.59979625578436 2.59979625578436 2.59979625578436 2.59979625578436 2.59979625578436 2.59979625578436 2.59979625578436 2.59979625578436 2.59979625578436 2.59979625578436 2.59979625578436 2.59979625578436 2.59979625578436 2.59979625578436 2.59979625578436 2.59979625578436 2.59979625578436 2.59979625578436 2.59979625578436 2.59979625578436 2.59979625578436 2.59979625578436 2.59979625578436 2.59979625578436 2.59979625578436 2.59979625578436 2.59979625578436 2.59979625578436 2.59979625578436 2.59979625578436 2.59979625578436 2.59979625578436 2.59979625578436 2.59979625578436 2.59979625578436 2.59979625578436 2.59979625578436 2.59979625578436 2.59979625578436 2.59979625578436 2.59979625578436 2.59979625578436 2.59979625578436 2.59979625578436 2.59979625578436 2.59979625578436 2.59979625578436 2.59979625578436 2.59979625578436 2.59979625578436 2.59979625578436 2.59979625578436 2.59979625578436 2.59979625578436 2.59979625578436 2.59979625578436 2.59979625578436 2.59979625578436 2.59979625578436 2.59979625578436 2.59979625578436 2.59979625578436 2.59979625578436 2.59979625578436 2.59979625578436 2.59979625578436 2.59979625578436 2.59979625578436 2.59979625578436 2.59979625578436 2.59979625578436 2.59979625578436 2.59979625578436 2.59979625578436 2.59979625578436 2.59979625578436 2.59979625578436 2.59979625578436 2.59979625578436 2.59979625578436 2.59979625578436 2.59979625578436 2.59979625578436 2.59979625578436 2.59979625578436 2.59979625578436 2.59979625578436 2.59979625578436 2.59979625578436 2.59979625578436 2.59979625578436 2.59979625578436 2.59979625578436 2.59979625578436 2.59979625578436 2.59979625578436 2.59979625578436 2.59979625578436 2.59979625578436 2.59979625578436 2.59979625578436 2.59979625578436 2.59979625578436 2.59979625578436 2.59979625578436 2.59979625578436 2.59979625578436 2.59979625578436 2.59979625578436 2.59979625578436 2.59979625578436 2.59979625578436 2.59979625578436 2.59979625578436 2.59979625578436 2.59979625578436 2.59979625578436 2.59979625578436 2.59979625578436 2.59979625578436 2.59979625578436 2.59979625578436 2.59979625578436 2.59979625578436 2.59979625578436 2.59979625578436 2.59979625578436 2.59979625578436 2.59979625578436 2.59979625578436 2.59979625578436 2.59979625578436 2.59979625578436 2.59979625578436 2.59979625578436 2.59979625578436 2.59979625578436 2.59979625578436 2.59979625578436 2.59979625578436 2.59979625578436 2.59979625578436 2.59979625578436 2.59979625578436 2.59979625578436 2.59979625578436 2.59979625578436 2.59979625578436 2.59979625578436 2.59979625578436 2.59979625578436 2.59979625578436 2.59979625578436 2.59979625578436 2.59979625578436 2.59979625578436 2.59979625578436 2.59979625578436 2.59979625578436 2.59979625578436 2.59979625578436 2.59979625578436 2.59979625578436 2.59979625578436 2.59979625578436 2.59979625578436 2.59979625578436 2.59979625578436 2.59979625578436 2.59979625578436 2.59979625578436 2.59979625578436 2.59979625578436 2.59979625578436 2.59979625578436 2.59979625578436 2.59979625578436 2.59979625578436 2.59979625578436 2.59979625578436 2.59979625578436 2.59979625578436 2.59979625578436 2.59979625578436 2.59979625578436 2.59979625578436 2.59979625578436 2.59979625578436 2.59979625578436 2.59979625578436 2.59979625578436 2.59979625578436 2.59979625578436 2.59979625578436 2.59979625578436 2.59979625578436 2.59979625578436 2.59979625578436 2.59979625578436 2.59979625578436 2.59979625578436 2.59979625578436 2.59979625578436 2.59979625578436 2.59979625578436 2.59979625578436 2.59979625578436 2.59979625578436 2.59979625578436 2.59979625578436 2.59979625578436 2.59979625578436 2.59979625578436 2.59979625578436 2.59979625578436 2.59979625578436 2.59979625578436 2.59979625578436 2.59979625578436 2.59979625578436 2.59979625578436 2.59979625578436 2.59979625578436 2.59979625578436 2.59979625578436 2.59979625578436 2.59979625578436 2.59979625578436 2.59979625578436 2.59979625578436 2.59979625578436 2.59979625578436 2.59979625578436 2.59979625578436 2.59979625578436 2.59979625578436 2.59979625578436 2.59979625578436 2.59979625578436 2.59979625578436 2.59979625578436 2.59979625578436 2.59979625578436 2.59979625578436 2.59979625578436 2.59979625578436 2.59979625578436 2.59979625578436 2.59979625578436 2.59979625578436 2.59979625578436 2.59979625578436 2.59979625578436 2.59979625578436 2.59979625578436 2.59979625578436 2.59979625578436 2.59979625578436 2.59979625578436 2.59979625578436 2.59979625578436 2.59979625578436 2.59979625578436 2.59979625578436 2.59979625578436 2.59979625578436 2.59979625578436 2.59979625578436 2.59979625578436 2.59979625578436 2.59979625578436 2.59979625578436 2.59979625578436 2.59979625578436 2.59979625578436 2.59979625578436 2.59979625578436 2.59979625578436 2.59979625578436 2.59979625578436 2.59979625578436 2.59979625578436 2.59979625578436 2.59979625578436 2.59979625578436 2.59979625578436 2.59979625578436 2.59979625578436 2.59979625578436 2.59979625578436 2.59979625578436 2.59979625578436 2.59979625578436 2.59979625578436 2.59979625578436 2.59979625578436 2.59979625578436 2.59979625578436 2.59979625578436 2.59979625578436 2.59979625578436 2.59979625578436 2.59979625578436 2.59979625578436 2.59979625578436 2.59979625578436 2.59979625578436 2.59979625578436 2.59979625578436 2.59979625578436 2.59979625578436 2.59979625578436 2.59979625578436 2.59979625578436 2.59979625578436 2.59979625578436 2.59979625578436 2.59979625578436 2.59979625578436 2.59979625578436 2.59979625578436 2.59979625578436 2.59979625578436 2.59979625578436 2.59979625578436 2.59979625578436 2.59979625578436 2.59979625578436 2.59979625578436 2.59979625578436 2.59979625578436 2.59979625578436 2.59979625578436 2.59979625578436 2.59979625578436 2.59979625578436 2.59979625578436 2.59979625578436 2.59979625578436 2.59979625578436 2.59979625578436 2.59979625578436 2.59979625578436 2.59979625578436 2.59979625578436 2.59979625578436 2.59979625578436 2.59979625578436 2.59979625578436 2.59979625578436 2.59979625578436 2.59979625578436 2.59979625578436 2.59979625578436 2.59979625578436 2.59979625578436 2.59979625578436 2.59979625578436 2.59979625578436 2.59979625578436 2.59979625578436 2.59979625578436 2.59979625578436 2.59979625578436 2.59979625578436 2.59979625578436 2.59979625578436 2.59979625578436 2.59979625578436 2.59979625578436 2.59979625578436 2.59979625578436 2.59979625578436 2.59979625578436 2.59979625578436 2.59979625578436 2.59979625578436 2.59979625578436 2.59979625578436 2.59979625578436 2.59979625578436 2.59979625578436 2.59979625578436 2.59979625578436 2.59979625578436 2.59979625578436 2.59979625578436 2.59979625578436 2.59979625578436 2.59979625578436 2.59979625578436 2.59979625578436 2.59979625578436 2.59979625578436 2.59979625578436 2.59979625578436 2.59979625578436 2.59979625578436 2.59979625578436 2.59979625578436 2.59979625578436 2.59979625578436 2.59979625578436 2.59979625578436 2.59979625578436 2.59979625578436 2.59979625578436 2.59979625578436 2.59979625578436 2.59979625578436 2.59979625578436 2.59979625578436 2.59979625578436 2.59979625578436 2.59979625578436 2.59979625578436 2.59979625578436 2.59979625578436 2.59979625578436 2.59979625578436 2.59979625578436 2.59979625578436 2.59979625578436 2.59979625578436 2.59979625578436 2.59979625578436 2.59979625578436 2.59979625578436 2.59979625578436 2.59979625578436 2.59979625578436 2.59979625578436 2.59979625578436 2.59979625578436 2.59979625578436 2.59979625578436 2.59979625578436 2.59979625578436 2.59979625578436 2.59979625578436 2.59979625578436 2.59979625578436 2.59979625578436 2.59979625578436 2.59979625578436 2.59979625578436 2.59979625578436 2.59979625578436 2.59979625578436 2.59979625578436 2.59979625578436 2.59979625578436 2.59979625578436 2.59979625578436 2.59979625578436 2.59979625578436 2.59979625578436 2.59979625578436 2.59979625578436 2.59979625578436 2.59979625578436 2.59979625578436 2.59979625578436 2.59979625578436 2.59979625578436 2.59979625578436 2.59979625578436 2.59979625578436 2.59979625578436 2.59979625578436 2.59979625578436 2.59979625578436 2.59979625578436 2.59979625578436 2.59979625578436 2.59979625578436 2.59979625578436 2.59979625578436 2.59979625578436 2.59979625578436 2.59979625578436 2.59979625578436 2.59979625578436 2.59979625578436 2.59979625578436 2.59979625578436 2.59979625578436 2.59979625578436 2.59979625578436 2.59979625578436 2.59979625578436 2.59979625578436 2.59979625578436 2.59979625578436 2.59979625578436 2.59979625578436 2.59979625578436 2.59979625578436 2.59979625578436 2.59979625578436 2.59979625578436 2.59979625578436 2.59979625578436 2.59979625578436 2.59979625578436 2.59979625578436 2.59979625578436 2.59979625578436 2.59979625578436 2.59979625578436 2.59979625578436 2.59979625578436 2.59979625578436 2.59979625578436 2.59979625578436 2.59979625578436 2.59979625578436 2.59979625578436 2.59979625578436 2.59979625578436 2.59979625578436 2.59979625578436 2.59979625578436 2.59979625578436 2.59979625578436 2.59979625578436 2.59979625578436 2.59979625578436 2.59979625578436
Manes.04G117000.v6.1 3.90304917696163 2.59979625578436 3.92021867380748 5.30919181009519 5.16366040115854 4.47952579425886 4.11794181036883 4.92632420510617 5.02792158047711 5.21862000119708 4.10500416741509 4.02555476810184 4.68474164205806 4.22337503517072 4.82718719215443 3.81953854029705 4.79442938615711 5.05673170833259 4.6792604955962 4.15669568736146 5.15169541146923 5.74267566356164 4.9501302271095 5.10697675582156 4.38129522166981 4.11052264858323 4.73597883932574 3.79297901267061 4.81928758069193 4.81607413971865 4.70300088113186 5.37262365748727 4.82416063107777 5.51994757213453 5.04303224287961 4.58275702264039 4.44223737455536 4.43256995137818 4.58550746470849 5.74403363626022 5.26200577424608 5.92463714638154 5.07015658347287 5.4834811209683 5.27434781602844 5.19949357061687 5.13839090688647 4.60141914531168 4.2835147899628 4.65614277976056 4.28394853566575 5.09384765783211 3.85789427906815 5.11967176461807 4.47327564609701 5.56417820166122 5.28919651975227 4.00661723937192 4.52197096483781 4.9418686813168 4.02226528212128 4.5409051926022 4.13680311152607 2.59979625578436 3.81291009417644 3.66686718375227 4.22783267513302 4.44843812809992 5.63714010792444 5.37338813298385 5.26038582696811 5.7269309901302 4.29319906089554 5.8166066397783 6.1775680108337 5.74295374292351 5.20821277720374 4.78758545589586 5.59703279217225 4.27955612042881 4.39202362825638 5.58622049452877 4.82857451874254 5.30924194317666 4.12809285298541 3.66741940896117 3.92217091087391 4.18651008870356 4.74056601728802 4.33799683435875 4.60767001322308 5.86970182092593 5.87253180186738 5.24709352410171 2.59979625578436 4.14804504102601 4.36137404435482 4.80483856960665 4.8766396405872 5.40213529219958 5.25432511019632 4.82489218120458 5.32955022803045 4.99118321952101 5.12862405186618 5.91805989740514 5.03991363262516 5.21782941440545 4.63855023058094 4.19666228321735 5.58271838483571 4.04294978892074 4.74569516228998 3.75675057185501 2.59979625578436 4.18967018362555 5.20464756588349 4.65866846193553 5.2298808313446 6.56317327851456 5.37045671106812 4.70717873645428 4.97291972187276 3.3030517261556 5.04691240761085 5.74525961960376 3.3434653761842 5.45141266260546 4.38748088629711 5.20434608408403 5.26606396019769 4.85910388137775 4.56015292639125 5.47212234653572 5.69618591814306 5.47083047633501 5.01889527479876 5.52933623720019 5.52341667743137 5.87844540041712 5.19062223642374 6.23406413289225 5.51742498722134 5.46026957970906 4.26689568022597 4.50741700318531 5.86079257397776 6.00009339266041 6.39234406388153 4.9128248976036 5.82199596815842 5.15987473818042 5.22049061958754 5.67843856029751 6.03933068830533 5.6828105519178 4.22570242623617 5.09912409023274 5.06999415733582 6.00853436636257 5.71258149677718 5.29076256002834 5.04223098212617 5.31636433038985 5.44469144148846 5.37652436172952 4.559693455727 5.61912136098442 6.05100434830062 4.14754036574546 5.58551917625561 4.14353522123384 4.75990864082742 5.69775494130689 3.90465114047021 4.57981876452515 4.93814428864121 5.6734228888249 5.53722106428796 2.59979625578436 4.20697763614672 5.03834007204626 6.39330135039658 5.35174621816906 5.65808607576387 5.95825422652681 6.04211358603344 5.45702347294144 4.49608739508437 5.76744249719485 4.16822101406557 5.59747020257947 5.65884591003539 4.71101324928101 5.32271941299487 5.61798539170804 6.36554815994282 5.87094894792978 5.84976938532874 5.78387380571021 5.9687290423428 6.11563802333448 6.2509476980725 5.78262085168427 5.61598783123624 6.31802606205474 5.82758662556937 6.63536152977735 5.78194130068136 5.62551882645071 5.83434717024974 6.00107988809615 6.04464482516009 5.52111107586771 5.41392802434754 5.80219437054452 5.5020677698697 5.77423283696607 5.63783822190466 6.12143409560564 5.48532712861866 5.55060037405516 6.01835048957596 5.51865580489698 6.29572652200596 6.38788883982189 6.31010470239984 5.44392022612647 6.93088482687172 5.52481656481254 5.9621988105927 5.99632429635922 6.591414368279 6.08336355778285 6.0351249419863 6.18183127194922 5.49912042083964 6.56853562115491 5.50932993412202 6.46681198915733 6.11430059547244 6.07144666109818 5.91232874381498 5.28717914079398 6.00391118885794 5.61427195624198 5.17732796979311 5.79690077649406 5.96754281582453 5.88535589094212 6.34311442283952 6.09585680257864 5.94352658697203 5.38776981885025 5.55063731266129 6.15768556584158 2.59979625578436 5.49115305296387 5.59174955981059 5.47985041597791 5.31854669665468 5.48973366336569 5.04573802404949 4.44215928205102 4.78946029906569 5.48929170921685 6.19038662165519 6.26187541883669 5.64775399921056 6.04476731498431 5.68726881847655 5.44665807643803 5.19585840135244 5.79912498750144 5.33185826359004 5.03069813201026 5.52138151230877 6.23259248789457 6.5827345032325 5.62072103509534 5.95783190359229 6.92414051744827 6.37278153089427 6.11617475908088 5.57500010383503 6.10774098484707 5.20295260140896 6.13765075900935 6.47163620584483 6.4506496693985 5.85263604398535 6.16480867060817 6.35631336339811 7.04860508039544 5.87567402555822 5.41783333512333 6.40489682577974 6.25842442109971 6.3695617977247 5.51655835705782 6.24931951935895 5.82821185343795 5.89447046437568 5.90778828425561 5.77598427001498 6.3786805266246 6.45410187452428 6.76631405496414 4.68163425329869 5.76759241612944 6.586865091186 6.90867400665498 7.00039303766605 6.65159187575677 5.48089980182372 5.44297401886085 6.19694577855313 7.02278481324349 7.22242509499623 6.28173304512842 6.3882801445827 6.88094714716203 6.92613116882548 5.7635940613262 5.67088394171661 6.04748840273613 5.68160397388262 6.27955967639888 6.28512769785889 6.01411715594666 6.59490888768691 5.70136992067096 2.59979625578436 7.1168361166592 6.20211066156238 5.92949073185066 6.45362525534959 6.31432608776995 5.45049654293907 5.26137149063026 5.92911640268808 5.20192304598811 6.32628266188828 5.82115361880245 5.83348245182595 5.38152394492569 6.38260449238949 5.61356491594508 6.23103716144785 5.59701099096817 5.14648849850552 6.46466007163293 6.25241993838724 6.59631964941448 5.9950820379062 6.22591151631658 5.88958760673177 5.3642349743193 5.63782774095544 6.07021376712212 6.51465718045824 5.901368667316 4.7486374420555 6.69858185541408 5.13862940283905 5.46507748865088 6.56065051673905 6.2765736174469 5.5010145038732 5.75741216282122 5.39606365730362 5.76295528595238 5.85699188999576 5.56806573450444 6.98731637949991 5.89558406301461 5.61892452676271 6.59796801730744 6.40958154722633 6.02193485178148 6.27260182536042 6.09610289917611 5.37415007706726 6.16368105587851 6.70871836397849 5.88935517295046 5.96668040806205 5.8270918957377 6.70529605825234 5.57251744498162 5.76265438468298 2.59979625578436 5.54510232781269 6.58659363075576 7.03365376281443 7.11355049853207 5.89946727652687 6.02513678231749 6.56013503942548 6.00414931391246 6.50053979919378 6.47773542342804 6.46973543208942 5.89390412208169 5.68195372901458 5.5962042524223 5.44275254289269 6.06352096147691 5.6301422643012 6.13055862285858 5.18800178954715 5.37055536488668 6.60465955740011 6.3858119720033 5.91773063218085 5.5334030520593 6.4815923149567 6.64073176140607 6.60647403469791 6.27268840857307 6.53178136337539 4.95062711359343 6.24656457274911 6.31773259002639 6.07450445835417 5.97664981274582 6.5757341751064 6.30994169378989 6.80517230038722 7.72641485913791 6.6000968388406 6.27957768010876 6.9980226045057 6.44739917729095 6.73785876652869 6.22159254371987 6.15942510668473 6.749309116575 6.17410937600383 7.31002402597436 5.72471635689804 5.34981772792848 6.73403668304375 6.24961961799529 7.22710792101891 6.45442128175836 5.54927284734067 5.77146261947737 5.06987449001038 6.22565873979309 6.05855778863984 6.31212946821423 6.19025590786803 5.36291947325093 6.57843771470031 5.57519748534646 6.15017427394088 6.23655624253331 6.13811423061127 6.45469788864987 5.58574887246106 6.44159895001396 6.43485104110633 5.97910458520798 6.64385880000969 5.26428787633166 6.24254683291225 5.75852879848406 5.87519783363593 6.05974576071452 6.08152402546419 6.03499709924111 5.52971811360362 6.01285563944163 5.66853110068083 5.19854084619203 5.65973254213537 4.21584791522146 6.53037901888288 6.18484844678159 5.85570468739798 5.96717757874161 3.35064364855437 6.41407803938752 4.50386028970167 5.6798671240238 2.59979625578436 5.24112221515222 5.4765696515496 5.70247414477968 5.07850441223061 5.04267677459432 4.44792523144756 6.66490805976887 5.50950355240563 5.90331897606662 5.09221389616199 5.60495997108278 6.00629419300507 5.86820289143044 5.8032656441821 4.59980291294572 5.94665691698571 5.74968337812789 6.28465354177276 4.79663724348253 4.5501756818411 4.97215646814327 4.79029121658824 4.81808341901384 5.58684326068818 5.21060188250903 5.07612404381286 6.38605816513121 5.51047628068425 5.92780065713212 5.11214446248965 5.50686248939339 5.53007248720465 5.98997894774411 6.18044197902155 5.94089478979999 5.98403039277559 6.48922607617606 6.38929516705596 6.52890882156027 6.34641824644859 5.46573063418309 5.29325863473296 5.63982595840633 5.6630111923056 5.71664447614172 5.35717945134875 5.93025377534639 5.89878039106725 6.06680275845581 5.90751210970249 6.31455359035258 5.65979181089074 5.08613621905098 5.10216597450871 5.61360962633304 5.67334345053647 6.55481799801555 5.65258140879034 4.48253560809461 5.86093364944939 4.4534986438097 6.66508519153126 4.93547946379605 6.80144333652151 5.94469291180774 5.09725791685895 5.86559303843714 4.20417787148903 3.92546566256828 6.19505342382194 5.4896470830341 6.82777436217794 5.57496669287605 5.38974607064909 5.56999347210844 5.23960268236723 5.77203352176855 5.86686170898163 4.56311508564606 4.74104416413395 4.2866257059333 4.55046877475943 5.03115037416163 4.49081769130175 4.62906743223544 4.74399541057762 4.36930802636779 5.12223279519481 4.69829263691575 4.32708618317185 4.07673701690803 3.52338752856881 5.07825531006054 4.16043023097162 4.72276291837017 3.98980219585066 3.92787004180655 4.4445342316222 4.75249933078582 4.84490982213826 3.98978074833163 4.14425836919207 6.19028779347075 3.88623625463831 4.53058115386319 3.9829196369176 4.51439758312452 5.07379876184301 4.81418458684619 4.13918345243204 4.50086420101769 4.38670909921362 5.1003482247605 4.58572973562395 5.30566934744522 4.6289682227273 4.80589332438481 4.10197670422742 4.7887964608967 4.38956714453276 5.3042893951388 3.92627185587959 5.21806014024065 5.39503096318181 4.31746049052481 4.7194848954839 5.35443632243376 5.13934431856334 4.72267716123655 4.90494329034494 5.45667075841334 4.80245173594263 6.20430185708733 4.94213441455714 4.76720105423711 4.03180650564226 6.22578479511636 4.59682331837994 5.58952097498024 3.58640791717732 2.59979625578436 3.41956127694051 4.75515218750878 4.98574003949392 5.9792121812102 5.34924471866362 4.63030650633746 6.31033372151407 4.42273388978312 6.25954846100114 4.72519788473245 5.02890370927168 5.31441673316607 5.28757475242354 4.49926345184085 5.15661387809233 3.91366803555386 5.1073113995223 4.39453903412628 4.34065378517846 5.05405104147246 3.88060281162688 4.72885385962495 3.95102993896212 5.16852811703316 4.09738001091924 4.56722899663299 4.6021955563058 4.3460608183231 4.08289655961963 2.59979625578436 4.3886035672289 5.16640622195084 3.32868425701424 4.80098485334705 5.57520717853735 4.24604537450409 5.14903632947519 5.96516024040822 4.77370163473497 5.51272833609006 4.47852366070067 4.63513325745785 4.46559348963787 5.07717496608487 4.09768642685337 3.69424802388849 4.08258719077872 5.70104733010369 5.38808139322914 5.01763040245138 5.40833263382175 5.19427084632812 5.42726386592799 5.48025200965144 5.26802104866448 5.62023124898014 4.86962180836969 4.31057952550725 2.59979625578436 5.18787564999088 6.23808933028928 5.51451402912695 5.96501318606564 6.08012404018521 5.59879905362516 5.73172975522541 5.73270943793268 6.07283294011811 5.94060449185097 5.07496881439487 4.22928374657921 3.67537270766846 5.12912689655209 5.96184971663677 5.53328348599864 4.58539841629803 6.00411848382906 5.47575514284333 6.25299769886046 6.00380142859844 5.56945452697477 5.3900469754228 6.26753769241469 6.96923798363794 5.7719931599814 5.03872892687881 6.22125356181692 6.29561191010293 5.20258369478306 4.52566286366271 5.92054795087554 5.82578520067438 5.43502331062022 5.17746604835235 5.34376102861104 5.71499653567157 3.86786890911461 6.26614319971395 6.19135182152006 6.22368952433937 5.49071846065071 6.16148671622369 5.56735568768388 5.66978276515655 5.62895353948967 4.45120100880641 2.59979625578436 5.43751192058847 4.71253122537684 5.53930774161014 5.7375008858055 5.43187464177097 5.26456000959114 5.31974335654359 6.66635158032939 6.25072910836052 5.2830778709506 3.92702060530145 4.0763993604706 5.20434423412522 5.26408704383881 5.07717136891515 5.42686717921785 5.14874740300265 5.75617153454462 5.71584063532524 4.12663141229212 5.72558109331465 4.8902854822789 4.26684033911307
Manes.04G117100.v6.1 3.79581891214945 6.0690980274649 4.66507437105503 5.21518727782111 3.9190085836564 3.55072321097309 4.02736728603004 3.72776375311705 3.68641773527526 2.59979625578436 3.84617511914895 3.36600946521298 3.73534509664815 3.77649929472813 3.8091407808845 3.81953854029705 3.51852869536645 2.59979625578436 4.75779598611784 3.52689480351742 3.93330581446344 4.45498256522445 4.90910424709594 4.71874427351173 4.31338314005918 3.29982034827609 3.82950817955246 2.59979625578436 4.93101234886905 3.86361853876954 3.56031851016587 3.49600148751274 3.58149631188368 3.43608939074294 3.534550744678 2.59979625578436 4.50824471702389 3.46275402627941 4.29603853319914 3.54404840770504 4.63454447226334 5.62453014676325 4.64467025580149 6.57487320860235 5.14724898940191 3.77766567635179 3.88917722339797 2.59979625578436 3.7682858115686 4.48443846172709 4.07715194160466 3.95736637638297 4.11879301316562 4.6814894051179 4.66406729839646 3.9304637893889 4.46554451359562 4.29300832683271 4.8853731131591 4.66179640629556 3.71856906465735 3.77426235784982 3.71107914194521 2.59979625578436 3.15500955286225 5.28327554638305 4.30704048787747 4.52046022194206 6.00737977556442 4.85724506136758 5.21778377131459 4.42556518466711 4.65078910362754 2.59979625578436 4.35439551718836 4.21477962923793 3.63077662772523 4.18640502882597 4.22550291220958 4.34097358250456 3.62413774721054 3.6785121503149 3.40821820302597 3.72039019291801 3.97849953507637 3.95893596499787 4.69317909459269 4.39002622039475 3.75847140941337 4.04522521922752 4.3452742057186 4.175317440456 4.1519139613958 4.12690001146625 5.6713578930303 6.45158128208077 3.58191857068951 3.89168266438333 3.71548792260738 3.87799114124601 4.12470558534036 4.86490054795549 4.27701480409867 4.3508688669737 2.59979625578436 4.68339670798889 3.62915824399066 3.41112097857933 3.68067920718634 3.50485837076424 3.7929621197833 3.70923438673871 4.15371096450366 3.55255446331805 2.59979625578436 3.54772472454507 3.76223258926034 3.88131722981425 3.72918033412724 3.74712202708874 3.76903956309953 3.52286036160814 3.09809346900321 2.59979625578436 4.09975139848074 4.1476088071998 5.57227506932018 4.35050844340886 5.0046027953583 4.4589452453862 4.30114914289016 5.05394313225289 4.33655358443449 4.08778891120065 4.81487174280108 4.80039113917993 3.23404875933684 3.27858906737281 3.48667118750462 3.38823800246194 3.77288014353904 4.75726605505108 4.01015474211928 3.79945715087772 2.59979625578436 3.09448431999199 4.75138179588018 4.1709732695979 4.83737118642253 2.59979625578436 5.21691530906853 3.86044642301347 3.87869626984486 4.0475528573883 4.85405689041191 4.10370220025634 4.65536257230136 4.03199230401146 3.82545553009634 4.35218963803036 5.06556970753606 4.44987617595313 3.97169743679545 4.62178841464404 4.63721462965832 4.10094185763178 3.45050421449097 4.48626233627049 2.59979625578436 5.36293059902385 4.73309119594904 3.97452904696806 5.08308142471467 4.14005252362322 3.47017978033751 4.25422679124481 4.21764253557019 2.59979625578436 3.85850709734438 2.59979625578436 3.30341058845383 4.23238054149361 4.48300631514054 5.33518997878328 5.24438352063422 4.90656386457429 4.6408675362953 5.37517943712633 5.20930672157661 5.7525725953603 5.47007807287522 4.84868312347373 3.99373237159987 3.88726931389222 4.24034424622275 4.87045218272834 4.39162222600149 4.06811801240991 4.57853223194228 4.52801604704078 4.30390898383858 4.1595829953449 4.30388315148822 4.25012848163437 4.72404247348023 5.28726748124042 5.39634802811213 5.10569419533032 5.33110201686947 5.32075731732109 5.31540946260307 6.087441566895 3.59001127490207 4.06252117187682 4.09380562395299 3.66362132460603 4.12146860080129 4.29141767882129 4.22440829113689 4.61249334928777 5.21297746315931 4.58499459738586 3.55483529680617 3.98768140496578 4.16571518010523 4.56517324874632 2.59979625578436 4.88515165016035 4.72669514704258 3.99780279320185 3.7907200031936 3.888154466523 4.44122380219856 4.78989122875008 4.49142542841151 5.22934398520777 5.25916209610288 3.89979400114707 4.20385910673524 3.80239036811738 3.99618073743982 4.63308609036241 4.27160858967217 3.26876126171489 3.76972904016815 4.52782713019712 3.57769357505133 3.92858886645085 3.49185471935923 3.61569775868697 3.51862563651096 3.48725331849201 4.0705489002415 4.0645907902842 4.75522102641274 4.09152716741015 2.59979625578436 4.81583341334164 4.51098724360528 4.88274573251102 5.52382286589051 4.41315426772051 3.76766519734335 3.4895835083083 3.42207352412746 4.22994528057576 3.88263538015512 4.39688479294057 3.87511013726533 3.90531699117815 3.47355552046872 4.2318785933238 3.36821729632826 3.74435038192893 3.63071966896614 3.26566677573064 3.69189906155576 2.59979625578436 3.79793381884116 3.59521002625218 3.88480196406123 3.35219443992066 4.51448410959426 4.11392091160315 2.59979625578436 3.84226087756042 4.22737692092062 4.01337394767009 4.31526339969202 4.16884637610047 4.60935617421379 4.01641389620983 4.6826074620757 4.45826117511347 4.33983730886778 3.56418732133832 2.59979625578436 3.86141827164865 3.6017145150622 3.79430694705734 3.70249481191501 4.12394203480384 3.27020841900006 3.79594636549562 3.70977069704653 4.24735954743969 4.37219797012337 3.58549110300089 4.07496338303498 3.36724785466784 4.10348433193023 4.52070223387981 3.6214246845648 4.52758699628218 4.12337786434941 4.18232295026918 4.27292191287345 3.92356263648021 4.88889369827299 4.31184599183459 3.6159717350813 5.3594950090242 4.73152221672989 4.84691576190795 5.13277286844519 4.87180404499897 5.08101288255378 4.01564235972738 3.44479857084641 3.39636825993239 3.69894092230814 4.00083462243532 2.59979625578436 3.71526741289055 3.40086540681077 4.50084701900572 3.07382630850462 4.02619953082338 3.35678698172305 3.44610527326197 2.59979625578436 2.59979625578436 3.34915287415242 4.55035571477861 4.46522792227272 4.72184276477248 5.79896523364872 4.8914046006061 4.20621382164469 3.71852051554227 3.88328421512736 3.97016073246353 3.93085353165655 4.32952829195241 3.17763575246582 3.85223087469537 4.17406586346766 3.3916204310571 3.80289619999502 3.55151856183859 4.15712744290968 3.29631831669058 2.59979625578436 4.30704482728096 4.09681622747089 3.55233862809673 4.30790093584818 3.99526236440819 3.92777041351893 4.87864180501985 3.72209426656321 4.25504589024885 4.25857338935828 3.5766943121934 3.88662622344819 3.20409142510325 3.57959499661178 3.800479234893 3.84661835353983 3.29707522516397 4.16647940378286 3.80396395277201 4.15951954733809 3.91442023250596 3.68145239178643 4.48725003422654 2.59979625578436 4.48564450426355 3.41425061787075 4.18205550232417 4.22735679182724 2.59979625578436 3.92944802621199 5.21305027915354 4.01045299094412 2.59979625578436 3.94148808173331 3.4929316787057 4.12359384027158 2.59979625578436 4.12918528612565 3.67985052110231 5.97315081934517 4.51155812955566 3.7145258854749 3.88815639471644 2.59979625578436 4.63621310972786 4.24211915540633 2.59979625578436 3.74177090403687 4.6479395307529 3.74660929560584 3.83442524014033 3.25899884065111 3.69209890104218 3.7885756141648 4.18858767721428 3.76313931055706 4.36769909321426 4.20552987826956 4.10597484435016 4.13744632159808 3.84647826998199 3.83847118620097 3.85652900328212 4.0357668921639 3.60257146538986 4.22259564920708 4.4085114497395 5.16613482438897 4.59478437881876 4.52200976347209 4.93842734551026 3.96474163586061 4.24047488177313 4.27683660759193 4.65923374947497 4.20905488681337 3.73239061372913 4.05034256898883 3.84060021691919 4.72049628708444 3.76287120541303 4.3655324545693 3.87657932119472 4.16708829141231 4.9755882467216 2.59979625578436 4.34287603890507 3.07216302101005 4.04227940394034 4.37728954412166 3.85494580305507 4.7464793473982 3.11769933174954 4.7106484346819 3.76598262200036 4.7607248736067 4.01683575337199 3.88252562402422 4.50030546295362 3.6983488676737 3.71267284781924 3.88681788509472 3.76773731068646 3.71611110415782 4.51988649858553 3.53231847300873 4.06120426633214 3.19855137885276 3.13091120944092 3.01490231394773 3.71231098227117 3.68393033000572 5.30885099420128 3.82924657268428 5.06708638173019 4.39652414680625 4.518795366669 4.16844089843428 4.15127416097614 3.35064364855437 3.80557323871042 3.57333416158868 3.41604772664298 2.59979625578436 3.48788424575146 4.25934145628502 3.61494347329094 4.47951121735229 4.52123656676114 4.49011906090314 3.64953552764406 3.53428471141661 3.78116077740132 3.43651712881194 4.00463343674565 3.57485221678413 2.59979625578436 4.6387984266857 4.46966273380795 3.11976522407249 5.6680081592965 4.80747745258051 3.54267748060448 3.91122640800038 3.10694865309437 4.24743367010746 3.11793268627682 4.00782792271081 3.3372256094953 3.6155055741188 3.35798233036586 2.59979625578436 3.29891955515538 3.83292023859456 3.77754747967347 3.96146785799022 3.71169974230701 4.28103312971417 4.59305654243242 4.22405587649224 5.59432927453077 4.10446780070054 3.93343152360907 5.03489662312312 4.50960508394114 5.49946323719611 4.11066704029542 4.62401798803585 5.22241073409427 4.14210548939765 5.30211523905089 4.8197063058133 4.09154230320106 4.8813849947124 4.71664350130044 5.12945713819258 4.9867814338827 3.22721475254557 3.80860520056819 4.25518527308797 3.66601713775343 3.81704657292979 3.58986033417048 3.93032668239966 3.90959158051501 3.54190319695318 3.35753510202584 5.47729734463817 3.92400081151839 3.91434876463301 4.73260694507331 3.48815169625104 4.3594840723162 4.63247784858609 4.85033146210882 5.44616695678681 4.78688668279224 4.59947960474485 5.37529035631893 5.00044306041836 5.041664820486 5.06062386689686 4.11450019802921 3.90745628026551 3.91659645168202 3.80813818017257 4.4866449852689 4.43007380415305 4.26954800455055 4.74399541057762 4.11957476775452 5.77817323945348 3.78906326114918 3.90779356276072 5.67925302600159 4.06951797389946 5.07825531006054 4.16043023097162 3.84733536790994 3.60093083117833 3.66297563908253 3.8116874285706 3.42230518372925 3.759045560907 3.87627587420941 4.19732226699049 4.20625387689369 4.36733283882087 3.47254829990629 3.9829196369176 3.86098856849618 5.60493788713058 4.2349604427065 3.83708043217504 3.60043099403342 4.03321156697343 4.15474639527272 3.80382251832949 4.0383893101787 4.57643674278676 3.79816915789271 5.10504447911872 4.21480553750013 3.48471841849718 4.88076607918977 3.8336428529929 5.06852337624741 3.8228855532456 2.59979625578436 4.37609724038108 4.27114730355021 4.53586350664429 3.89510128992313 4.35160983996017 2.59979625578436 3.62099745099714 3.91016354464085 4.53742278358569 4.87091428312978 4.23338162835838 4.27995227833278 4.17096964746959 3.95439250155381 5.59103786670736 5.21631662540804 4.62703701216278 4.43780699304006 2.59979625578436 4.30847730210854 4.36577030852501 3.76244400185774 4.33722006042985 4.14463722775502 2.59979625578436 3.85806845766043 5.45147283072295 3.6661895749198 4.76071795665747 4.04499965737973 4.51096614973024 3.76689638944811 4.41050221097096 4.1199758972853 3.60467421168305 4.13916137357046 3.3002224879288 5.48654237256066 5.87458918596031 5.00509284925237 4.67913459975088 4.66986920965558 5.65149522003301 4.68515393495786 3.74095456484091 2.59979625578436 3.3686302546408 3.33322949980246 4.23798872064255 3.80627578985095 3.3444210447866 3.34368402516979 3.6796059605765 3.03183288177952 3.57588939803243 4.21216443401481 5.02142920155187 3.85464068245156 4.94845242217347 3.71233388196536 3.42558272829161 4.9275357839841 4.20030551284152 4.03653832587842 4.08003153873908 3.32979506903342 3.69603746055106 3.51092015828471 4.7603110799949 3.52235664790499 4.62340535758651 3.93812031678581 4.42155811674773 4.72211894668409 2.59979625578436 3.98509299291127 2.59979625578436 3.19378284176863 5.50035941480492 3.5405384840355 4.70401693904992 3.96217178148662 3.99099591425503 4.76878088732922 4.31247155375561 4.66764273769189 4.16018581880709 4.47458735648518 4.19951215490941 3.78624797388969 3.35651622161544 3.86179032336765 3.69911873260326 4.65485542339702 3.6772290110141 3.6723757901802 3.9708815959315 4.0094105840565 4.27862501081541 4.40156041935613 3.65463134791335 4.07445480423067 4.20872273543896 4.64320184294799 4.69686522852663 5.24610330164727 4.4196521606443 4.82641370298191 5.19157105449306 4.76960599038408 3.79558990087403 3.63309973265521 3.86786890911461 4.85803541719254 4.2365515425824 4.68744540686648 3.61931600101943 3.85218514393619 5.51042824152206 4.01173626267249 3.1359058019152 3.47240287887911 2.59979625578436 3.88894099533287 3.82596030969513 4.66834383822364 3.17452592349132 3.93199932383111 4.03854513884636 3.7236190172748 4.89714338912231 4.31198942368015 4.72839782221023 5.60019367542885 5.59374832536366 4.02731524103126 4.22304477267185 4.23485718642711 6.70557441371062 4.09159197971054 4.68552810362809 3.92496321100403 4.81754899393999 4.97058926970984 3.89884175756678 4.19643651294109
Manes.04G117200.v6.1 3.36893467607003 3.70064765159346 4.52653167792787 4.03424083610899 4.26829661204843 3.15536754223307 3.55539340064342 4.35500032841 4.49227912925741 4.27504278837248 4.21471372100406 4.13949003331692 3.48816860543824 4.22337503517072 3.92877634027746 3.6969227908129 3.13614105965968 2.59979625578436 4.30500120005423 5.10311888043911 4.15760632150098 3.52016582779557 4.2768425953084 3.80192645065722 4.08246307177155 4.2413681911443 3.7059866091091 3.20900055990681 3.45177722385841 3.12942703094249 3.76602521169168 2.59979625578436 3.96370742327693 3.19522409136653 4.1688283887468 3.57314526813464 3.56670918754148 4.05445726499457 4.05492540605776 4.74971060250164 2.59979625578436 2.59979625578436 3.60705809411702 2.59979625578436 3.6225462550542 3.20086796870012 3.88917722339797 3.1556293923897 4.21253651476974 4.04532955057391 4.07715194160466 3.80626145720838 5.08547516921341 3.79008946478835 3.58452961246909 3.76180760438162 3.6109959391733 4.15876790027276 3.24813913044745 4.15475930425483 3.71856906465735 3.65578745514055 4.3306298088978 2.59979625578436 4.41323720793179 3.14237346324655 2.59979625578436 2.59979625578436 3.12093291120984 3.14104836382465 2.59979625578436 3.21186130151986 3.35537191096595 2.59979625578436 2.59979625578436 3.56363431401342 4.55323243558119 3.86698300790617 3.29249169049875 4.07320987282206 4.02090076533829 4.09350044620337 3.72904501437955 3.47624966748319 2.59979625578436 4.46182436032727 4.05143689552166 4.24076156757995 3.88719071150968 3.55480044490993 3.24973940342139 3.14815201337652 4.00033267671963 3.59169467750925 5.6713578930303 3.17011221737183 4.15790766847078 4.00637088711135 5.08314057452803 4.26615951604684 3.54572385788315 3.71519268625639 3.6032494770633 4.24180578980739 2.59979625578436 3.73453100833969 3.62915824399066 3.79813600253126 3.31666850209906 4.04138482910325 3.7929621197833 2.59979625578436 3.8400277805785 4.0693963383006 2.59979625578436 5.45407893192555 3.50961898163241 3.96390262981496 4.66279785571356 4.18456821436852 4.21353153330716 3.98065731929607 4.18043679180018 4.57306164080267 4.57335289996447 3.52116708325194 3.86157560799769 3.21516294932886 3.9016924230135 3.67860899381931 4.21305026724647 2.59979625578436 4.11209030062696 4.01714583062926 2.59979625578436 3.62601013591596 3.23404875933684 3.27858906737281 3.32763914543774 3.38823800246194 3.65453234745754 3.91839086569972 3.79303507615621 5.28253112937569 3.70924260071793 3.57533447128517 3.16768203400873 3.50034930713511 4.52471108436827 4.9128248976036 3.41833297366157 2.59979625578436 3.57958220175784 4.7946565352314 3.59666499419307 3.63773510845993 3.88410418424711 3.63242684089408 3.6441493081931 3.61183965644603 3.40808966416724 3.47171591016966 4.1404108747999 5.24022344963702 3.94850285336736 3.73994329725823 2.59979625578436 3.73843338375418 2.59979625578436 3.71917029318201 3.41380625865222 3.77348118255699 3.9506114186153 5.16062146711207 3.90465114047021 4.80446290383503 4.21764253557019 4.00461700166348 4.38522121117082 2.59979625578436 4.54179611864704 3.66402117096709 3.44873559807783 3.97330046164811 3.19004403745022 3.34647505545364 2.59979625578436 3.68006359193551 5.17431326143174 3.21065778610885 3.29524616250881 4.35266630450862 3.85561168854164 3.47346663669662 5.22113649249993 3.57920140188002 3.09039111622633 3.88416189838781 3.48383847847714 4.22376120672313 3.8816631440205 4.08606763700997 3.56999139100163 3.75829240215316 4.72404247348023 3.47906877077808 3.89857391772217 2.59979625578436 3.64153521949759 3.97840736067462 2.59979625578436 2.59979625578436 2.59979625578436 3.9184722264597 3.23226733660521 3.97211625779623 3.9724306003549 3.3545076278657 3.77728265014896 3.62527782849285 3.7666745217418 3.98523502085316 3.38420121746441 3.59935003669032 4.27902999033291 3.93959578482285 4.31843382324052 3.35455894485225 2.59979625578436 4.08679118741088 3.98271069205151 4.50943146421779 3.63022623727667 4.2156737729944 4.06994694999674 3.86206098365279 3.5051384300408 3.43823763246653 2.59979625578436 4.25748311823964 3.69747997952202 3.74827886475334 3.89185867495028 3.97856062878914 3.43807603486059 3.51236062960917 3.72219487660684 3.21070493893527 3.73996799412852 3.94215684645273 3.35413872164702 4.47977884271185 3.17623298287933 3.27713638788058 3.99137214596964 3.32702834205485 2.59979625578436 2.59979625578436 3.36707522615221 3.730857914079 3.68400765031026 3.55007708352618 2.59979625578436 3.04994649852283 4.30012653724948 3.72918927219567 3.62594502586951 3.17356662868593 3.76993209506102 3.415894803482 3.6621909673965 3.44779333810738 3.90188314019062 3.62863518361895 4.21242849131372 3.26566677573064 3.69189906155576 2.59979625578436 3.79793381884116 3.59521002625218 3.79474649627712 2.59979625578436 4.14025566319483 3.58284287608087 2.59979625578436 3.77497974381894 2.59979625578436 3.67127404849583 3.46047366396977 3.53456210212037 3.58767727469021 3.3970748603418 2.59979625578436 4.01217389169185 3.34567679932435 3.87588028550127 2.59979625578436 3.67528607409489 3.42317760654825 4.47237527291673 3.24661910325328 4.12394203480384 4.05051050385255 3.79594636549562 3.70977069704653 3.64165707291856 2.59979625578436 3.96907504514623 3.47556618872314 3.36724785466784 4.28550640542332 3.9071059728123 3.96110499299225 3.43497551468937 3.8617926093845 4.33778723055572 3.4222802704751 3.45416095825858 3.86855734942752 2.59979625578436 4.00996550861113 2.59979625578436 3.97462826926992 4.08541760726109 3.67569983636409 4.16744343414797 3.29274630253399 3.67304820873733 3.20150989367274 4.63588079081302 3.69894092230814 3.36930499807517 2.59979625578436 2.59979625578436 3.88217079891568 3.78617645641715 4.33708885385955 3.69595611578435 3.35678698172305 3.86976790507812 3.98891385547858 2.59979625578436 3.87085040539755 2.59979625578436 3.40503430776885 4.37816207321273 3.78786211089396 3.26109012879803 3.43349796729455 4.02220527551592 4.54583247116659 3.69767045161778 3.82159579433779 3.63688284357859 4.25298018456904 3.93317989160216 2.59979625578436 3.79048400351769 3.91068472725389 4.76463536764232 3.72640010490732 3.68598495281727 3.66470869978415 3.44044597459969 3.64036404079632 4.19695890766279 2.59979625578436 4.14638335318899 3.81873675862864 4.49489194081136 3.86386906578086 3.12381515159364 3.54237083727351 3.78557590897218 3.35883779744775 3.85146448800297 4.42999634919622 4.01877218189172 4.07962787825936 3.78564216104851 3.89848102328544 3.91183660033431 4.20317080722368 3.60767739904696 3.09253880012922 3.83128390774272 3.62430159717881 4.0192437187537 3.73727279148939 3.12273955512324 3.88545825039556 5.53260901940399 3.79696852063491 2.59979625578436 4.18314732668675 2.59979625578436 4.85818624890314 4.21226116463408 4.2192194720209 2.59979625578436 3.75208894865734 3.14919715036927 2.59979625578436 3.24419192203211 3.39758033565916 2.59979625578436 3.8201230699138 3.62008104824315 4.37000824473682 2.59979625578436 3.90786300452943 4.27810437405391 4.38245614453179 3.97052009989617 3.52428154965526 3.45372448926146 3.8782200087698 5.25734154641382 3.51034282900347 2.59979625578436 4.30532036892887 4.2580793529351 2.59979625578436 3.84647826998199 3.23323260867859 4.56261187793849 4.23780163509057 3.77736303902442 4.79861557147135 2.59979625578436 2.59979625578436 4.14684132631294 3.53215864031854 3.73451770752658 3.79222420763822 3.17286485156 4.27683660759193 3.38172702084249 4.45556705332183 4.16506602496995 3.79979116337823 3.9513423975978 3.78709556924625 4.29314776859355 2.59979625578436 2.59979625578436 4.28048370887181 2.59979625578436 2.59979625578436 4.04941752254141 3.73269580497058 4.7671279082194 2.59979625578436 3.69491287192682 3.35371734162331 3.83696014386519 4.11506731918885 3.76598262200036 3.63664094407163 4.21666727200979 4.29515076735607 3.69143643247701 4.06898846243676 3.90453898640978 3.80836454099661 3.89736573842457 4.33798600542593 4.66826960636922 3.81844012298296 4.62403100857446 3.19855137885276 3.64502444241967 3.81332135652956 3.5995725395466 4.10071414215578 3.86603275622437 4.02661187871129 3.56431211964338 3.58962165796024 4.45736190919334 3.41253877880521 3.48836367183064 4.05590087440007 3.68422999573073 3.68336513273807 3.73972313281026 2.59979625578436 3.67936739780813 3.8819948567444 3.61494347329094 4.19439482328521 3.88319342047443 5.13108348548721 3.8723514461441 4.56950858878463 3.2027230823485 3.76760737526579 5.13154560164487 2.59979625578436 4.22404722437942 3.62152517813589 3.85326458900264 2.59979625578436 2.59979625578436 3.85813757889308 3.54267748060448 3.6289994566789 4.06527615687636 3.45647939961573 4.58680967688437 3.48281875462644 3.74796718280077 4.62801558041624 4.06932102243263 3.52331060492508 3.5792875926982 3.67543192090741 4.54589820248288 3.82616644787739 4.13762696974401 3.29056662479942 2.59979625578436 3.81352416426458 3.1975645660093 3.91656481713282 3.93343152360907 3.69007444965449 3.7284690357755 3.58686561369776 4.37513677180065 3.56316175631973 2.59979625578436 3.08499272863383 3.14717678469408 3.18881389019315 2.59979625578436 3.63146421946987 4.54117446000424 3.63587797056122 3.63770880969205 4.0826506391643 3.80860520056819 5.17709737411875 3.66601713775343 4.22857605576998 3.86250160586385 3.32869148150303 4.4534986438097 3.54190319695318 4.06850376769881 4.90179699403899 3.48356159872131 4.75127310232055 3.2962608485763 4.48150388569802 3.48457547318 3.70691085949112 3.89343169435146 3.63105841186316 3.42095857459416 3.21960951687133 3.13403103541172 3.54586406174547 3.64488221720875 3.57613858349178 3.95462445975761 2.59979625578436 3.72313740150032 3.95944833641225 4.14033327235733 4.15106243593162 3.42048852473569 2.59979625578436 4.31164530834192 4.2649228849859 4.03768077184493 4.00524347023842 3.36204250988082 4.54882320542685 3.89806602983649 3.64876012622529 2.59979625578436 4.33462112033237 4.73245795472037 2.59979625578436 3.74825229684631 3.55447539391392 3.98978074833163 3.67483351199386 3.61414121189432 4.02726056418837 3.22155548070353 3.41825790528832 3.50532538546463 2.59979625578436 3.44951294888695 3.94754834690062 3.60043099403342 4.2578502379152 3.61072093684214 3.37424946298459 2.59979625578436 3.13052693773863 3.72457378252218 3.37588687910859 4.21480553750013 3.23035530106182 4.17420583023669 4.41945621696974 4.2039632352587 3.99925688339375 3.8480818135128 3.14237529736743 4.45690716772912 3.66416623449122 3.53056413452946 4.16372169111882 2.59979625578436 4.01669652360268 3.77939498651549 3.73658898751313 4.71209149389011 3.448631920834 3.47469189890208 3.46856026701611 3.66375643784274 4.25060714661932 2.59979625578436 2.59979625578436 3.70684774349347 2.59979625578436 4.14418559413127 2.59979625578436 4.27552575341503 3.64182534636077 4.35903725830429 2.59979625578436 3.9701672858013 2.59979625578436 3.52837646954406 2.59979625578436 4.04499965737973 2.59979625578436 3.9798728844889 3.51255789156111 4.26522745117087 3.31738323501506 3.85359159153006 3.88060281162688 3.97274571856209 4.22806184159642 3.24766064870577 2.59979625578436 3.34233340375088 4.03174950304514 2.59979625578436 3.41695097319566 2.59979625578436 3.79536033223022 4.95167371246321 4.4810821940496 3.37587920586357 3.64178627644869 3.72035308678538 4.09495703329264 4.28953953929584 3.95617035354202 3.31627055002502 3.44650063410331 4.57911956214503 3.76245128849444 3.61939971904066 4.36033210604459 3.92546174437551 5.13830505651592 4.51358512541505 4.78109513777174 3.62172014672093 4.50765693591651 3.59471913209586 4.70844304161233 4.36443649520497 3.41790356109809 3.43724552845874 4.34223109925995 3.5302863255487 2.59979625578436 3.23817512837546 5.43284111539091 3.61482800661992 4.79587404593374 3.68000914401727 3.52129112065354 3.17310155599223 4.23828724517882 3.92616548218086 4.14786376302769 2.59979625578436 3.11489981915957 3.96879726525581 4.19951215490941 3.93515656706111 3.65836322027094 3.6756084057258 4.12091577147439 4.00553713877279 4.09179154200865 2.59979625578436 3.6982624709496 4.79214970493576 3.95303294201769 4.20932291959874 3.51820813889633 4.18231982885692 4.36625650283796 4.4309529457229 3.57146495650175 2.59979625578436 4.64580520228272 4.12090391249473 3.12751666884428 3.64146810251771 3.30313529149927 3.44930817813875 3.86786890911461 3.92030111956724 4.1060255636254 3.83341950697913 4.11862787536326 3.33771173039697 4.10445691151125 3.80587184726714 2.59979625578436 3.81637726989775 5.61088024143791 3.61108609015459 3.61056149362573 3.21916247304854 4.39958743632379 3.08541878809132 2.59979625578436 4.46356883573051 3.67780851228293 4.0812256966388 3.06320104111917 2.59979625578436 3.22438648604129 2.59979625578436 3.56888036552917 3.85300890889608 3.90291938238005 4.23461907780731 2.59979625578436 3.55270442973838 4.04610633918772 3.42544384608713 4.38376726013129 3.50472204862562
Manes.04G117300.v6.1 6.05003276241226 5.21186817014204 6.05617907372148 7.2137602506669 7.05701653814449 6.27011510359126 5.44156080970659 6.65305297787367 6.90636328669677 7.83657185280141 5.62294502935756 5.10412809543095 6.1799424954718 6.77873411102049 6.10389242381338 6.04036827552237 4.48186500975861 6.20877015061851 6.28847554961098 7.36414372549722 6.70103735952657 5.4748588447467 6.09144608832972 6.71968338880865 7.2771161331852 5.96524471987556 5.14604675251809 4.82693062096449 6.13670389468526 7.91186708712727 5.77249514912984 4.41045270706301 5.83741677991341 6.47920187292345 6.78357299157433 5.54470933747294 5.67166510387954 6.25626193606568 5.80054519591117 5.83861385641364 6.8269059706877 5.62453014676325 6.233162820528 7.10060894454193 5.46311794560064 6.4334301244171 5.40236519574586 6.72260020412054 8.47365028424064 6.74145295807172 5.64094018165302 4.88207833395357 6.32914885572186 7.48437994451726 7.75475462059929 6.88665365262258 5.37445432477534 6.16249841036072 5.60644650504676 6.15035836760414 5.90806070273999 5.77463495443178 6.36998841253411 5.50880681331723 7.65758946099071 6.15930742197465 5.24140159419607 5.88612139800578 6.87481921251406 5.83885453655016 5.99327986442641 4.97476948968509 5.70727263115804 6.15908029961009 5.37935167739317 5.81756098952532 4.79474888745911 6.37017372752155 5.59703279217225 6.386596043285 6.15157662876878 4.95685305881745 7.53771283672936 7.59555941813542 7.75785655383589 5.28441567091469 5.0375651046393 6.44486716035153 6.88298804889353 6.52612269193988 6.70550685890657 5.65521056359515 7.21449508022838 6.57263224628425 5.6713578930303 6.81466234872932 5.2636346189024 4.8866495968509 6.48447335540708 6.72793609130152 6.80378702657551 5.5105305045463 5.60784663595858 6.26385425212193 5.12862405186618 6.22485149607272 5.32849421806004 4.1203430502902 6.56600910904247 6.34900375231719 8.07375271399122 5.82415910515384 3.68171689201056 5.63703309510104 7.02921040017765 7.28221980332453 5.74961430474793 6.14341676839058 6.89846920304308 7.0337711013625 7.75405180452788 5.33305832961434 5.22637866051669 5.67447449266832 7.50079042330933 7.59641430127988 5.35282632436294 5.06258954548781 6.32761682015653 6.97097650515626 6.56562046194746 7.01011545047859 5.78714269547275 5.9261543856086 6.33952328706578 7.01264067746353 6.37711516309342 4.55760378919149 6.39540421488957 6.05144530118878 4.21860028612283 6.01870134225437 4.72282018239967 6.94662867905955 7.07246764760046 6.70902137416603 6.50286974331224 4.89717994741079 6.45886951550629 5.63881424190592 6.50604321847062 5.20024572681378 4.89592211719994 6.6255117552533 6.74334018444523 5.16976982382246 5.76006664423883 5.14526448616289 6.2606435213963 5.91787077988441 5.22927886277928 5.76134727345411 3.51663380570461 6.88748816110146 8.02082010481738 6.82114703017958 6.261767549247 4.77334793407572 7.46037658108453 6.17445871532544 5.2051098601147 5.4710030598959 4.75990864082742 6.49442516666722 7.00650749175316 5.80453150800941 6.631342658009 5.0338931611977 5.85367175072032 2.59979625578436 7.2253072709405 5.81593689904003 6.05876494588302 6.37063254401965 6.83517505669176 6.61602327570661 6.02090993520796 4.95977574526255 6.16924848265863 6.15334867536722 5.84399204406491 6.29394405993892 6.34633235140853 4.71101324928101 6.83990234073202 7.1149069996115 6.35304259384627 5.5357039287023 4.4732178213627 6.19611867368475 7.07894236632806 7.28777097226193 6.35554059028464 5.81353506167946 5.87240055978674 7.34049106559426 7.09415675809628 7.36642360517092 6.38602791559867 6.61527088644742 8.05730317125231 6.00107988809615 5.61441120941715 4.71871825185059 6.41092278586764 7.57178631239029 6.84929386061479 6.79538179811718 6.15687126602615 5.77001941349239 6.90488090853385 6.28578801279184 6.05900110773103 4.95054658186607 7.1132352602764 7.19603644976821 7.10391456646029 6.51566580441877 5.87583798697903 6.01627536077639 7.48462984952721 5.28312606853114 6.34044651096299 5.62442144668984 6.65714457897163 8.04965845893679 6.65185782364323 5.04983938155174 4.83123900576488 6.53812154067485 7.2691541431398 5.44868281311836 5.23958863533243 4.97844682405152 6.4274384309734 6.90250659837671 6.70546548753977 5.31791837669269 5.02354400419477 6.27471964948456 5.12118172086813 5.65685565584026 5.02553512499359 4.79778110379038 5.46883562473172 7.0972617467565 6.32025749464405 5.38736995794378 5.26212542217945 6.27280244135239 6.52126584657393 6.14322730868871 5.41683692580184 4.81092034344927 6.00345055747603 7.21605663014256 5.78010966184139 5.5635849396215 6.10568785824971 7.08066181819203 7.62658916984911 5.44665807643803 5.12267300781329 5.32736679142937 6.60954641397439 7.80043371457865 5.76968972990418 6.23259248789457 7.30359189460801 4.68399457140049 5.67305554672953 6.62359903619547 6.51498351473754 6.95088482383921 4.98058201736877 7.49438255422985 6.67425274851705 6.79704126593517 7.74763995352827 5.5312514567234 6.27889978849026 7.40530976357932 6.8552766245113 7.00207320095289 5.41760349071344 5.95729981068004 7.47516196990863 6.44620463949728 7.06148740853754 5.7539031963815 6.28435834653942 7.09965821015764 6.33938329679835 7.32894631517389 4.98610834796475 5.76459232819836 5.96510599073718 6.84246746552192 5.72486561037936 3.67305830484125 6.23726088674149 6.82050490603744 6.78175387558109 7.16460417525546 5.35321750390411 6.68446676460979 8.02768424014668 7.54714870311362 7.46651922314498 4.52284456610822 6.17400707310932 7.05321589495014 7.06077308676885 7.35690410250999 5.82444582283574 6.10419322083614 6.89161727004832 5.32219711271604 5.20173360884877 5.11937917922949 6.00371381105166 5.8870977042567 6.28297791613009 5.59015987293136 3.62556512346228 6.19353392267906 7.0874856023194 6.53127631578634 5.80385218603395 4.40030606505052 6.06726312327992 6.24496041229669 6.7430573509375 6.97845152503718 4.82100977681788 5.89108103538952 8.27560397996917 6.62339507311017 6.08274078027702 4.70258545404062 6.52998846733578 6.66723501929349 5.56487696262449 6.70619992532243 5.723055103643 6.44995574317681 6.10139760709774 6.32771232306351 6.36170071828998 6.03018158978275 6.1277194147584 7.30484870998227 6.35649134922441 6.72778974469005 5.11526906855069 5.84245531671661 7.74036035346615 6.85773500920523 6.07877417757692 6.86516634318974 5.79558765745449 7.65214600710724 6.26459514373479 8.21492459811073 5.56705321539721 4.27823906530478 5.9285703895152 6.7763490965973 7.72500481485194 6.00567319952726 6.5817750809725 5.83584591999593 4.97443133066552 7.36786508210271 5.68357062928234 4.93267775807833 5.39452672993847 5.69886732503236 6.62026080982441 5.32907307127489 4.65734607208577 5.53260901940399 7.16333731806785 5.6534184461126 6.99354717897003 4.4569336025263 6.49082140595378 6.66823455204391 6.16982914143268 6.38496645797271 5.76173901171994 5.98071162146897 6.15860621418977 5.66529824761144 6.01784477607235 4.4946779916197 6.08660843788452 6.99082068566249 6.29294668511313 5.73655934249996 4.39551574043938 5.9689331638567 7.11482696417281 6.20041283459338 5.35204124470999 4.97083940267581 5.66064050218142 6.77209212631005 7.18807299317771 5.35186436261114 4.30532036892887 5.67109541404591 6.83170232875654 7.30760712042576 6.80149324449928 4.61487206509232 6.59213698960298 6.55525527548031 5.60333857509261 6.50336254916163 5.31771661908017 6.07877970003265 7.21756877457279 5.01880010131185 7.17796211032182 5.1420739475851 6.72043341458682 7.98733276461266 6.88722651066179 7.13243078055945 5.15044619456031 4.9977630901056 7.58939501624256 7.65196838251955 7.19851729495386 5.98221485124674 6.17142666368265 6.4471675956728 5.06987449001038 7.80857105722757 5.19750049808714 6.94327751785093 7.79213059326213 6.70014131720216 5.00672438848542 5.24809807605094 6.02853005668169 6.64514493802403 6.6151450470397 7.95676127310525 5.09038988596648 5.90784051156832 7.34500529811236 8.18818802597248 7.64865482004843 4.89557207887775 5.83926528921611 7.14456089663751 7.25571878102625 7.109394775566 6.19093966314451 5.44915239371151 6.71087481574536 7.7629461344784 7.14880181664411 6.40819831122921 5.27205168965305 5.39862317731028 6.17286009764157 6.25391384673354 5.61184897777476 5.09541058165262 6.36126752999423 6.9116837362099 7.6469556341437 6.07420181579502 6.3811581025713 6.91015107947178 8.90238890645432 5.76685118054904 5.19390996908126 4.97469002140052 6.51438580639404 6.02719163170646 7.99518845724439 4.68570108919637 5.09221389616199 5.99883600549955 6.62925229648173 7.31327576144336 6.22935475208648 4.0660818130503 5.48333156629976 6.3278000172023 5.82009648583454 6.06651702306347 5.20448833313278 5.34834957724349 6.27952309916066 7.5314738147317 5.26685122526948 4.75202233863445 6.6913638605463 7.39795750997022 7.45564410286631 6.62717442952374 5.34432808768548 6.083107362171 6.0992434264657 6.92502479191715 6.22238049430825 4.88198084954253 6.15628871562403 6.75290082223789 5.72544561297271 6.23982247189718 5.19094873649133 5.76515506525055 7.27582084413061 6.28915008817304 5.74178499984125 6.06109227573944 6.00345981212213 4.73562836324502 5.02281033399736 6.44657151127337 6.02066752714323 7.19295613667528 6.7335038906897 7.09077754816491 5.49458922718008 4.44015033935401 6.97573553507892 6.54140886118429 5.60171081294994 5.07882525784914 5.33829627001706 5.93537150147407 6.24635692097496 7.19171642890686 5.47729734463817 4.41650519238326 5.84061164423639 6.88756672678663 7.61300630365133 6.12146123152314 5.73015492013513 5.95902191705907 6.5061188983244 6.91607196968211 5.85986820434838 5.64577375158939 5.83341358083363 6.39438188503507 4.4586766100394 5.28121640484254 5.89440867807631 4.79740084632495 6.19837744025793 6.57405124590473 6.01509647055227 6.13008302851374 5.43846308275631 5.45033124854616 7.75466001279431 7.15587708346379 5.97958584806764 4.81442750052972 6.17893010126575 7.05075367078034 7.99603474432003 6.09275407040682 5.77469675180486 7.03343988085492 7.77017732700944 6.61149827964367 6.47229617715872 5.2277882848068 6.66734536202007 7.08426899380263 7.62398401998344 5.83845989059148 4.49284266001779 6.40766176732825 8.17534768396607 6.37688978983723 6.28531787762246 5.14424917250544 6.39096724709828 7.71677349738839 6.48453128891617 6.38659606043939 5.44755541104349 6.30739892337446 7.96621943120325 7.27697118594499 5.74947668886878 5.23646070990876 6.67321371736204 7.46535142068907 7.80176387786572 6.45542621939015 5.18072480985414 6.1616468197414 7.10094344438601 6.92508419984704 5.72567805599832 5.45667075841334 6.20328441423102 5.47557685892641 6.80288694944725 5.52913695009112 5.44887620498863 6.31230349313369 6.4339445356298 7.12390947596816 6.31195260322358 5.21631662540804 6.46115594727373 6.21132813018747 6.20533532725241 5.73969270530352 5.75027770546258 6.60486955643733 7.79219836170196 6.89223221562673 8.13522655667014 4.47635948064514 6.03754579994022 6.15769151216348 3.84534066932346 6.34103378889144 5.37146410305395 6.87180433679721 6.2484307966999 6.65968579536164 6.108542903529 5.57400427873637 7.0290212470545 8.1705665223838 7.27461378996917 6.81368008267244 5.36065081936066 6.22564048308717 6.86924758173645 4.43986550624374 6.9387313973823 5.66832519039415 6.26429443410025 8.10072736828056 7.38195266513438 4.64566728705136 5.0203920245144 4.63982384825694 5.99762400406608 6.11065426496239 8.4570603648254 6.96300216287881 5.40642426401215 6.88141125343952 6.7683006971724 8.42371804373745 5.55641183885272 5.14906630094625 6.97928356760076 6.15103012182679 6.25520575864154 6.11820808162919 5.25117019112365 6.08888719334662 7.82090119775493 7.59365263253572 6.45593263623781 5.46604632248307 6.78039988430621 6.47818520737193 6.17064995199924 5.93037645124443 5.43284111539091 7.17220166788114 5.96501318606564 5.96040940241159 6.24027556389281 4.82190256382986 5.99382035944016 6.26306251436344 6.52860655635247 5.7068597246066 4.71972690567359 5.87137951514367 6.24760446883206 4.59906579614474 6.5621488253778 5.19116947547039 6.98105017835473 7.00051328401846 5.91178691962267 6.11840839504718 4.66837550367895 7.3637490913643 6.10755043780981 6.4421000621881 5.96230374232458 4.68096698377112 6.31796615835446 6.72454001253843 5.97582319818334 6.70965656227887 4.64580520228272 6.56738542360701 6.12579551545806 6.16332836673385 6.13716644543012 5.21307732584429 5.91151570248483 6.75419059454497 5.42906953491781 5.46783949751587 5.30723698931678 6.12819693561817 7.05177751309805 5.59012898853608 6.62892284758997 4.86555651303208 6.43789717432484 6.56181132511157 5.45378053913065 5.88639880998802 5.8404608330892 6.61065969809891 7.39149524779878 6.84727415149221 6.04275007502656 5.32088087580958 6.18608097906984 7.72397952124609 5.66210727894884 6.11924497022634 5.07690828479244 6.44133436214478 6.17926451325172 5.5950866027873 6.86083073201102 5.69663809976066 6.80638114545415 6.37659696797968 6.99401264570116 5.56963408268882
Manes.04G117400.v6.1 9.64821964759676 8.94719052804791 10.1872400095683 9.54953233718278 9.91630589974734 10.0142635284741 9.40848475403004 9.85096900506315 9.07234609580907 9.12625635483059 10.5396232829437 10.5309573511232 10.100310972074 8.66607066203594 10.3590891819909 9.87347448959222 9.42175339646287 9.28096695292896 9.25426294339731 10.2302788441686 9.47213992307285 9.28663266439771 9.56745136791017 8.83348061643823 9.39852211770416 10.2285080920982 9.21644339873541 10.2809009372345 9.44173965224685 9.54253246064483 10.2746561570423 10.3558108189013 10.1123003644153 9.64514410354661 9.78697883393284 10.4639574822342 9.40549360421551 10.5849134369241 9.12084118204289 10.4837942969754 8.96062320988365 8.19235920710389 8.86545710891295 7.97903429207793 8.87476815377553 9.93717594076321 9.62054053853415 10.209024978791 10.0258120573686 9.30749788050104 10.3929543122666 9.46311300669471 10.2476484707267 9.9730020687601 9.34880522457744 9.75983573282083 8.88004166550446 9.85063474445978 8.48435983073414 8.75015854811197 10.1835380272631 9.50036483626861 9.89268050504518 9.29447232659622 9.88782457571141 9.16333887701547 8.77446427545763 9.24195666357176 8.82221359583868 8.09574185720155 9.10589994529206 8.678241400735 9.33287154683276 9.80555944032187 8.8058484389428 10.1089596166861 9.55400199744896 10.0045342161604 9.14156241473794 9.80206819996508 10.3066870302285 9.03785676529924 10.1190389318353 9.14789032936459 9.53231574245225 9.71035993546804 9.60972383874563 10.091362955885 9.94781212903682 9.67906895796531 9.81856270138758 8.88556912229294 9.18434608729162 8.73061481847697 10.0232436547087 8.86417144430597 10.270146324948 9.09563967893713 10.2086129750405 9.81131678050642 8.72068137976028 9.76791882489854 9.27691036563513 9.23571892221791 8.7893004879235 8.81955182466598 10.1476011301227 9.55953908858721 10.45787025649 8.74358032796266 8.87389789869194 10.5893826961909 9.70638844381909 10.8619601048965 9.4202355784686 8.87798034915608 10.0660484470886 9.11762690916066 9.64323241915941 9.15384872706076 9.59973606860571 9.96038451155956 9.20051388812048 10.54261470716 8.78224420695657 8.96003469039942 10.1083577731711 8.5883243496456 10.6500501014227 8.502416690719 9.11670765219772 8.97297695922249 9.191352160872 10.0572065473398 8.13224161788905 8.30813109314894 9.88317131398064 9.43342653690294 10.4508994694639 9.13301063362765 9.00135095035381 10.2892080687768 9.81054361309917 10.1251557744142 9.20182324405471 9.71141361545345 8.97715176984053 9.56841986775182 9.56148854260394 9.10382361064061 8.43769506065461 10.2953413721823 9.11147313202661 9.92461395524231 8.80631565974764 9.95717486526767 9.63986707846326 9.44594687564361 10.0949751232917 8.23359069910991 8.21034904904067 9.37811671822408 9.82034054567009 9.79776328777004 8.92390494874864 8.94752750907953 9.47305207586122 9.19628099837279 9.38557966253018 8.96359894010505 8.16213332444593 9.37854682164771 9.03984154234051 10.2951339843197 9.30066947241616 9.05993860824422 9.62754865637955 9.12502222697514 10.3832198741808 8.82050805815196 9.95715145809596 9.88591543679692 8.81565829954135 8.76721759536656 9.15415868155881 9.3193578189597 9.43988206923406 9.47399807122152 10.1589589918527 9.61013783941643 10.1154233992157 9.80240574324973 10.2828245321878 9.86993115838798 9.7255548283665 9.73869909868289 8.68872248502968 10.334548191978 9.49596324285885 10.4382460197544 9.12222276563475 9.4471082458565 9.93082253486159 9.1914127526088 9.90701283426392 9.21288192203943 8.22394949472035 8.89497771355833 8.36420671263605 9.643991658524 8.04576971492712 8.47889811952985 10.3875259587259 9.94185136791022 10.4317166492308 10.3297528665932 10.5902662239845 10.1054342472556 8.87236348178835 10.1014202422427 9.50777652227169 9.12693726280271 10.171871585675 9.65909221810281 9.6981301600397 9.60282702093741 9.81646019638031 9.91840721122054 8.77167797284304 10.3232125319052 9.19408131054651 10.4127956097557 9.72459792580266 8.44278889858036 9.75824322948141 9.17124313580613 9.51024507765239 10.0806217052743 9.02903861153468 9.49663407194964 9.27800128140988 9.37048903266685 10.1502316586831 9.30922066505554 10.3250240880765 9.40558329736633 9.38145104565136 10.1641579961038 10.0444018750701 10.1296004476044 9.52525684921991 10.074759534191 9.95250283199156 9.00057366622061 9.46756628281264 9.28733271368355 9.53138663467413 9.40371595407399 9.08967208096971 10.1339529135347 8.99990468287352 9.3724533539578 10.324038058564 9.68168388567542 10.4943252707095 9.8632487928691 9.17851915759974 10.6635075562214 9.14963216285511 9.91531130413205 9.68777260214175 9.46959934508983 10.2630395340691 9.56938422635941 9.97362936726834 9.69295387415182 9.77283933213976 9.33913387672178 9.23084043547646 9.6118276258358 10.4716976833955 9.43932639485296 8.7343259856623 9.29252346393026 9.15868767220258 10.8194481759401 9.00924838874952 8.93719877206979 8.95133312045222 8.57597365358383 9.7763632598179 8.88139258125985 8.66673350034883 8.98224879547394 9.07388455241179 10.1589931293334 8.11692028209651 8.97677131867896 9.21998959876411 8.80812741155237 10.2940649850511 8.52085802772698 9.83662396230607 9.74848325474747 9.11820974556828 9.56006409339568 9.42452970142121 9.94794790248362 10.2295112230947 9.46130206949744 9.95686098899723 9.79232876008448 9.76108667024494 9.21896444654923 8.9837089008168 9.91731629485509 9.6914300820372 9.34938487532232 8.9855661662669 8.67234171424626 9.44358257033611 9.15601887088811 9.63560755494936 9.6073409197991 9.10730780621232 9.65172837261234 8.8578799798821 9.37040183921529 9.95433308846944 8.52874962190639 9.83734940540294 9.34527490466999 8.67714131673001 9.29688103731571 9.6533604296224 9.49288624115674 9.01834461531636 9.38632612425416 9.85699509362052 9.43424570648585 10.1579372080557 8.48673492046631 9.25466840805845 9.39907724473987 9.30210895559586 9.4851135404965 8.74897809342777 9.0600095553633 10.0299360579636 9.19668805063328 10.2524265586974 9.32620964173288 8.78205893268667 9.84889688198535 9.35457715094333 9.96165901461923 9.80739143972212 9.93405625462312 9.86561577423315 8.79208449818659 9.98075241474613 10.4122533881187 10.0689338093885 9.85429756466402 9.74350981668746 10.5598828586552 9.14275103932648 9.50679797722569 9.96060703152541 8.89088798592195 9.86039632846835 8.97171392565751 8.99637062433066 8.97412171110908 10.3461063956915 10.3528030836035 10.0615065779496 9.27466232456653 9.49529555968981 10.2711674836854 9.6151990729282 10.2021908266962 9.80855056253914 9.02134743050553 10.2109980477126 9.8383671821332 10.3722213630975 9.2156193992412 9.66690835707239 10.5314364336417 9.51879602696665 9.73318862527555 10.1181749246522 9.49076520685889 9.35040510096143 9.73538138708392 10.4146793843687 10.2356748565171 9.82023705031132 9.54125819850163 10.0122630346699 10.6288768201883 8.95112414979804 9.23137673638035 9.88085095633584 9.55185384304662 10.4520346161418 9.41042122297826 9.20602073547617 10.3090221181438 10.3710533298938 9.9226204678885 9.94498185387547 9.53997705773029 10.6702824528067 9.6542494847551 9.96229034976957 8.78133226029795 9.95686761855263 9.95971701752578 10.4051104933031 9.94226648061362 8.98173221414102 9.96172838750288 9.42826474786191 9.14146634063615 9.45959174330586 10.3372822516332 9.78909437477517 9.3311011986322 8.86986257842947 9.90357684669204 9.12561663138357 9.1769382180353 9.71235804718752 8.68070564703689 10.2551838930189 8.82540062591028 8.60427574493271 8.62476142717344 8.81936087864195 8.96645431667015 9.66071609613911 8.97947540280927 9.84159824564754 8.84351741200287 9.86236788283905 9.01149053601989 9.09753477551312 9.64106828134707 8.92515895017564 10.1560121844782 9.0496004329359 9.82736691211151 9.90499824374905 9.06920635841141 9.94591286940344 9.81144565091552 9.65625341301465 9.38972540541951 8.94540938046046 9.4486045412731 10.6218878572255 9.10573947789478 9.57940162526537 9.38938619663322 10.3667192580538 9.21295659535114 10.1790066190458 10.1553018300374 10.2509599973513 8.71140166658157 10.572271894161 9.44921502152759 9.0239267368629 9.86887059273827 9.71760332502476 9.53208507909444 9.90126739926205 9.02888479493421 10.2872607160417 9.57141109722796 11.0559462144196 9.21758504467303 9.14298434209018 8.96663109103363 8.22245414192109 10.1924286787072 7.95651945001112 9.40220947751263 10.4371098041779 10.2649224489734 9.65146662770324 9.99055921263694 10.0820945178046 10.425562794847 9.33698674491108 9.97680585932275 8.96307153819524 9.02720996562881 9.09732956499825 9.39155020325947 9.29685516036416 8.8921927087272 8.84235499813725 10.2518917128704 9.90906833149799 10.4349140347551 9.1760902962413 9.22901703648165 10.4938161762588 10.4003468556201 9.80448455961955 9.06682937012039 9.25473539741977 10.073592681675 9.35899623747225 10.3107590525009 9.61698104631357 9.53183103143894 9.62263520398329 9.17053211330487 9.69179913770986 8.8040904632262 9.52741595150069 8.91795460574584 8.85228709583523 9.48453472900894 8.60601364802364 9.17942374416969 9.21794651781451 8.1837725918988 9.58085000568671 8.78261696637795 8.8608140831594 9.48719465108978 9.09199350901122 9.63424048749335 8.36945450556876 8.80973036158774 10.2525403251963 9.75965362316353 10.1965424056863 9.92829647853438 9.57733612503268 11.0129556527333 9.47787865655397 10.7321464264781 9.92713816073412 9.49105149016076 9.64486192946462 9.92471818975839 10.4268397649592 9.17167186956114 8.92263924092162 10.3139822414847 9.52102856579707 9.19372799225472 8.66636937169117 8.94118814391461 8.81212453763209 8.48553990320912 9.08920226387807 8.58806434896792 8.40659358109867 8.79058228483616 10.4536428082877 9.52723693602467 10.0984913933026 9.39399500834229 10.2668814902965 10.095698360228 9.38776643271319 9.64025428366227 9.84532830026472 8.89532637303243 9.96408410258135 9.79796304080237 9.97931469380915 9.21613017072816 8.68513705927464 10.3479731398802 9.30863363917762 9.8910359255466 9.00331447577572 10.1594809278174 10.0678237593724 9.42528418950998 9.71085296401865 9.99070863565388 9.37348421351535 9.72004077666524 10.1278975508299 9.76077709265354 9.02126668177378 8.859227891909 9.96663762579769 9.77902448342657 9.84086309882052 9.38991566092196 9.83014849390651 9.81357310464095 8.98688835534916 9.3327614132673 9.83772347769898 9.61775991661213 9.73895836824015 9.7104319437722 10.3131718779431 9.51758840082222 9.12339740146484 10.4315090588315 9.9008759938356 9.51052394065163 9.10776737428797 9.59598626167119 10.6182285614895 9.90435796046507 10.6639742239964 9.98492143983393 8.92004326627064 10.3492205683928 9.5227715759805 9.45219945479981 8.96325250571247 9.45276445289563 9.02363767744329 8.90924400443906 9.81009018416482 8.99942914221891 9.05006702223374 10.1160378736428 9.2930360225428 9.99438827028673 9.50915925670458 10.3518225149953 9.61183438836115 9.00551676815226 9.22059442259549 10.046925415254 8.40442990947773 9.45001550721925 9.37356501542015 10.0881135515786 9.89220767940758 9.71975431280154 9.65849006780163 9.25891601019452 10.1202027898515 8.57311876123843 9.10960255694982 8.4467155510735 8.41957085339497 9.15118210385193 7.96307508061556 8.27662853137451 9.22469489089163 9.32941150992776 10.5136758528341 9.07119555823495 9.326238374981 9.90549080012419 10.1121038052881 9.99271819503764 10.0070549854797 9.90961954055048 9.83762053109688 8.9514398038922 9.43486137512157 9.36466682918178 8.92143139834481 9.06594270830048 9.44882804668794 9.3128038553329 9.73555111922569 9.25839475014133 9.42486095576183 10.106042091223 9.37462468661097 10.2176414642179 10.2287095357067 9.91473398137355 9.33556663666967 9.07121609521619 9.11145838099976 8.37596436052076 8.66098774565974 9.52814199929171 9.19642550519052 9.83043892850255 9.32241032200224 9.08120397919445 9.32227579723046 9.53613669711014 9.03179436203341 9.55825072014765 9.21312040428038 10.0117509330999 9.41237777565731 10.148842573925 9.95430427948865 9.69977920150729 9.37852661073821 8.85101273106806 9.56105837054394 8.54342627472566 9.32331331847213 8.85970729475545 9.26000720485078 9.25149778720045 9.4778400074237 8.82266577651695 9.2882434025157 9.38123210475687 9.42647793571608 9.21100923241495 9.14465029399964 9.57434837004466 9.14471898486093 9.20475445757403 9.12913535907766 9.57708690939222 9.9352306505557 9.55652390991093 10.289489414147 9.11993683532667 9.19330630721923 9.70602161079067 9.16949780948129 9.27391887612224 9.02409375941665 9.36501815615913 9.08476167515157 9.6879100827371 9.34326131296916 9.61015483093067 9.45940250464011 10.0703369987868 8.68208787373983 10.350845565304 8.94903524414727 9.97553189049651 8.88542061508468 8.51544960720178 8.84530409643954 8.0201589481603 9.77557359638887 9.49609544113104 9.9848960868599 9.09001141825035 8.35247503315411 8.60599389332364 9.42777801532753 8.85316482627687 9.69781443879736 9.50142363614588 8.46624566019949 9.54067177954838
Manes.04G117500.v6.1 7.52301398904998 5.21186817014204 7.14915424021314 4.66128356383843 3.49576513406243 6.98311925727022 5.77253989156501 6.06459092380949 3.98248337933614 3.263295019147 7.1782036674307 5.05264370876939 6.43992234076766 5.10836010141188 3.18275097244238 7.27918518106055 6.2326538969298 6.4495519302998 3.75141957250998 4.85754408369782 7.85850993379457 6.9405725030381 7.25321414906853 3.80192645065722 4.16467618541302 6.82886462955396 6.41951824294723 6.31617517034329 4.56231834553539 3.75928889564787 7.31875721714668 5.28387772167909 6.90378183393392 4.1156567015998 3.99746224674416 7.05700274692895 5.9415693574887 5.69016935688645 5.5720950984215 3.68399644396397 8.08864477881711 7.1770649902597 7.36390373809803 4.01013362095992 4.12322119172837 6.50332571233535 5.20929945698164 5.52175530055496 4.13694463208271 4.38886036418827 6.61492746489418 5.65945171902664 7.15774519988493 4.34285777227897 3.58452961246909 7.99685804998174 6.44171627587931 7.21221660697593 5.99636459659595 3.98470369819395 6.46507409615883 5.58065207344835 5.31895896678369 6.32364397525139 4.10998502064306 7.51439007354623 6.27400496334256 6.61038397169623 4.17702205997925 4.37218300504224 7.90125140552165 7.25307365294325 7.20076140339172 5.8166066397783 6.1775680108337 7.57158174142602 6.25242984596738 5.60763361479789 4.22550291220958 3.71815578759165 7.41986640141597 6.54502975050222 5.30466563467504 4.28272761086361 4.26018185025389 7.02190371532498 5.48111941261262 5.19674516829205 4.24414073929696 3.92778715701163 7.59520659000752 7.00943144330298 7.17643816303329 4.67744238628232 5.6713578930303 3.71955075226505 6.49274266332581 5.35165659999904 6.84129448167462 3.80898720316958 4.05933102458447 7.37268757549232 5.83982386877617 6.61150419465824 5.89057866898297 4.0149937546462 6.80207050040571 4.91135490643205 5.17229181556068 3.12799011821841 4.56928826823061 6.78952814737013 5.0189425465449 5.10247440094135 6.50626143573854 5.03126937615578 7.02925789226402 5.36239779893747 6.17388313925319 3.42147577135509 4.62341780957912 7.00255700305513 5.62527236064679 5.49507066963895 4.74050481039205 4.62665929973436 6.3661105645593 6.32134198792933 6.73921799986439 3.37130380600997 3.76867498495514 7.5967983351426 5.41002110022688 6.66079836832103 4.81487174280108 3.2005024480778 7.3706246242983 5.48519665425309 6.02549974627893 3.82486460824723 3.13589789482968 7.66078883974334 4.89216903185547 7.04103382601517 3.31164659151673 3.44853243386928 7.50964413381486 6.08097839040264 7.85921049411563 2.59979625578436 3.41833297366157 7.06752879982341 5.35772586470507 7.09206382336123 3.98407844717818 3.41052235213113 7.37326643120198 5.84277011933096 6.56498607904325 3.91970661364898 3.96650269055816 6.59641672866441 5.18716645047581 6.0338846909471 3.71367760018043 4.10094185763178 6.77372466395187 5.53779043209544 6.05100434830062 3.91202609380886 3.17915297907334 6.7491079019017 5.37299208282645 6.76255527887117 3.59998890923774 3.62206049006046 6.74982960216552 5.53291261484386 6.59541213681617 2.59979625578436 3.50239511963957 7.35527718979478 6.11650481799305 6.39439029572451 3.68593366351508 3.96126266540522 8.11852541815805 5.92540231571191 7.65551035245199 3.64289174800335 3.57423272988652 7.12786259515572 7.11912511219703 4.95384254794301 6.51925953220884 3.57920140188002 3.56747809674052 7.98844411560227 6.34588623700958 6.71522365908706 4.17991317323508 4.1595829953449 8.44248851104699 6.68754106753615 7.27345667100775 3.61010806293255 4.22464656679446 8.59696394084427 6.08084722332617 7.21035961154513 3.44097522767948 4.16248227421431 7.78676054721045 5.47703965341764 5.30773546730847 4.33289927786302 4.42655015037944 8.33731328076016 6.60127950176366 6.59868859093513 4.21040922125271 3.8313921139122 7.12418473862521 4.79483354956899 6.92314942168305 4.29336931195171 6.12128149900874 8.07673599169806 5.41775509638884 6.44763256108126 3.71753787324902 2.59979625578436 7.95120899816865 5.85486033580372 6.98550327124657 3.34376290195548 3.5051384300408 7.88403947100085 5.78196701010259 6.84948472131253 3.69747997952202 4.09210679568761 8.04079484331383 5.49653541725893 5.62252654558303 3.76566668263991 4.15155193002553 6.49267650874367 5.56172717481325 5.34562752817322 3.87897467098637 4.09363250266246 7.72133277864135 6.07420178926549 6.41437268666609 4.53109353597095 5.07827029939679 7.25446224249885 6.20838661941223 7.08062532505636 4.56870933916653 4.10991350117216 6.72990794115083 5.26827115655764 5.63884019334211 4.41594156814554 4.31248332095024 7.26425323169167 6.53270071733435 6.53509325584878 3.47355552046872 4.10166311696587 6.65362232940872 6.04958767381049 4.98324097729797 3.81992345652015 3.69189906155576 6.23259248789457 7.6283971961326 5.38779370291299 6.18015451106372 4.35372005426825 3.83796871461078 7.22972888144239 5.48134392625356 5.73882157258445 4.41314215570794 4.70699342963544 7.670989637387 6.16110895395942 5.92533304004904 3.71383567433466 3.70667846718073 7.30957638143069 4.67803314162374 6.39601675227856 5.67947641621068 4.75436582175864 7.21739538070353 6.17920607831025 6.63996376841616 4.57089772062413 4.05051050385255 7.85444724330443 5.02990520567563 6.19467566107524 4.55523413143383 4.72364874977141 7.08990459515768 6.75993895191112 7.05831980482865 4.97157647892654 4.17038132405083 7.45857376836384 6.14791162696948 5.40041267073273 4.50121940175488 4.41593574299253 8.10675463225227 6.1893730626123 6.71074954466253 5.3594950090242 4.61291446546673 7.60263783725324 6.64417188710536 6.09022792679689 4.0962268472372 4.58111107447938 7.59053111694936 5.87988704928227 6.41849583372594 4.83255285312567 6.28297791613009 7.47740773364585 5.61725083084279 6.98064017319403 3.82267206026043 4.27862832628561 7.38627061396132 6.23491410898124 6.47346764768692 6.9932602575601 4.20950084002137 8.7060234928036 5.22119492260485 8.13773102821315 4.69638009584663 4.63841792486213 7.49592145033298 5.4758811769356 7.10187609466849 3.79703594294614 3.55707684656612 7.96336635958006 5.723055103643 7.12600459133896 4.04773018764002 3.8679106063204 8.03378785834177 6.3553930890393 6.84355811906647 4.45792711377891 4.98633886269133 7.41527561209455 6.05419052801609 6.65550426256081 4.30790093584818 4.8704244409661 7.20722659513581 5.65349451352475 6.29149133516691 3.74748651209472 4.58481702534068 3.78557590897218 7.4656237247679 5.29451700607589 6.49434830183723 3.71574319205381 3.54150743931308 7.47540004127607 3.99533169006897 5.94575384348493 6.05920987660342 4.45993186670992 7.97259317009692 5.55989939908959 6.03903367612584 4.09850791216332 4.4376224502626 6.72779375667641 5.83018204544577 6.8664971313568 3.79696852063491 4.03287503074016 7.3595940027761 6.5283234388804 6.81436044670667 3.4929316787057 4.2192194720209 9.26240652419002 7.04573280444942 7.58917124999809 5.14155339586036 3.24419192203211 7.4626098813528 6.3467994422929 6.64888799237213 4.73016446927028 4.64130594750909 7.41546370466602 5.48027280998018 6.57885950398122 5.445343908306 4.14690825064044 7.63423013748643 6.36413987598275 7.49990931884229 2.59979625578436 4.04971950946239 8.23084237847744 5.55423523658108 5.99677007665423 3.71156365949856 4.69130884858992 7.06144377951291 5.53720500909398 5.89005407768363 3.05543704798616 3.77590844923635 8.28064959708592 6.3613514774514 6.24613914692277 3.73237032599509 4.82311655926632 7.5144256043266 5.67637819498606 5.89238501903772 4.54360484563286 4.59610338483865 7.24908488350069 5.24033010797451 6.22034611232042 3.78709556924625 4.3748792962885 7.48552452893654 6.42907508587948 6.94892386903316 5.21083324057196 5.06987449001038 6.81064953640336 5.02839222209102 6.42754373506838 2.59979625578436 4.89829871601919 8.70313471521922 4.53432519815067 6.32250762823529 3.3258524402005 3.63664094407163 7.46431747703353 5.80238484586881 7.75334692352889 4.30352603909983 4.82046107892288 7.23849387291766 5.09245015394589 6.32772203072419 4.6207038858183 3.89746962509603 5.31226042883891 6.87940015467619 5.70411900266076 6.10206959234797 4.1384383533685 4.33393139313844 7.2271150123295 5.62547396786677 5.39862317731028 3.90863771205019 4.00303227587235 6.4223782883121 5.8521294928738 4.91748168036696 4.01139348891446 4.02882716441506 7.97221652371526 7.27823117401745 6.03327140419882 3.71885506342396 3.32485930650937 7.6593385469687 5.8660197900109 6.42623959186732 3.96751116207278 4.16840704890486 6.8714426369649 6.65141496417089 7.43179598393868 4.45643604951922 4.67907735641066 8.53215656756439 6.48630999667434 6.80855821271897 2.59979625578436 4.61723913330753 6.91790821112305 6.40318832830416 6.35867170044175 3.69556101711605 3.6202419437708 7.79965170704049 5.86876070530583 6.82725054622334 4.42991844169191 4.70808561242677 7.71989332431979 6.6263675091187 6.89797942411 4.08144153824263 4.13762696974401 8.74787631657246 6.83478688963043 7.1449518179234 3.77143903312147 4.89861572182882 8.82076948126078 6.97517072958603 6.78779278100163 3.97092145900255 4.65676768859076 8.00007091559761 7.94711947018514 7.24501607220929 4.45481154380701 4.70509212941885 8.55247184316878 6.37215649996178 8.05919834361239 3.45162270172108 4.56514379325141 7.36174298657292 6.44094151323244 6.00268829757346 4.07685047715425 3.66140025771279 7.69274558165405 5.86093364944939 6.98256942034183 4.88905528676444 4.54755158678647 7.81829920017742 6.05157176169648 6.82895999540639 3.09463790016529 3.97414549722241 6.99872926244209 6.40220644107956 6.86971613529193 3.33659959047805 3.27322924455616 8.3317930315893 7.33590536682852 7.62767396414099 4.17504439485885 4.10408060422783 5.30095254690142 6.60047175819925 5.02860810706492 5.80459096521846 3.91817791121178 3.98135209807505 6.2503220635966 5.43846308275631 5.85642820360168 3.34167827884767 3.20691983770591 6.74009038329567 5.67925302600159 4.93692615926062 4.50829527138142 3.21419104749459 6.86663972086204 5.66954043898004 5.37662332600082 4.64478511599453 4.35392735559204 6.30565635819321 4.69461373825044 5.76370614463162 4.11126577366617 4.36733283882087 6.36761481779611 4.9203764759219 6.04120674465826 3.74119070843721 3.44951294888695 6.13673113086461 5.71136428930565 6.17970038756869 3.82615027806396 7.36526259014109 7.36274509098934 6.27038556896021 7.18276195717214 4.26260924848614 4.21480553750013 7.32322348796742 5.75281243730891 6.50811247499341 3.83756148430802 4.28442039026697 6.69366504247441 6.35665601342196 6.23358144024777 3.95490085823409 4.08039486904222 6.8450380601685 5.45667075841334 5.40205466475858 3.77939498651549 4.17062691219708 8.01589048311363 5.42441631976091 6.72815058547313 4.17096964746959 3.22322736688131 4.25060714661932 5.21631662540804 4.34856101834066 3.70684774349347 5.72440515974775 7.70441957245266 6.24529483762029 5.97865053990887 4.33722006042985 3.65586713919034 7.32551607355831 6.07822731027189 2.59979625578436 3.36223058634014 3.84534066932346 6.82195355691933 6.00118752129178 5.36273565958829 4.73506580239094 4.33162068150676 6.02551696034511 5.81818033116952 5.70655001422676 3.97274571856209 2.59979625578436 7.60494317528304 6.2335671920312 6.85859787073105 3.68565295308433 3.70818606824984 6.9149896705191 2.59979625578436 4.73376178720184 3.49341508298152 3.32868425701424 5.64453261745282 7.41286592140323 5.83458430956699 6.7662619273829 3.92413616999576 3.09477353892355 6.77422344556431 5.51405679787526 6.41578289391306 3.86703329578952 3.87462970414381 6.35910775084492 4.7677392484579 6.81763145834984 3.57880576305393 4.2087000044985 7.00416290381497 6.13648055774941 6.25974157878601 2.59979625578436 4.42828541265075 7.49265396768136 7.52492900636747 7.97318303508876 3.78810574708488 5.37325073172936 7.83233502855484 7.12467257782049 6.47301470087862 5.50035941480492 4.25555924174825 8.04432524453676 6.2961378400832 7.73363108508492 3.8335430440529 3.84427316502624 7.86436162547865 5.90531454301717 5.87137951514367 3.86268534291012 3.78624797388969 7.13641132330129 5.45154425902588 6.44987721122259 4.00553713877279 3.90526043493123 8.00859517643453 5.05048452723636 6.88601197212923 3.81847259237865 3.49119366410399 8.60954794518405 6.20491088806442 7.1659542574131 5.25703741447935 4.8548940236812 7.05879988804613 5.99968583349627 7.69189593089163 3.95359024936194 4.22831707135239 6.64282780758792 6.57023192403238 5.75168384131176 3.68989894354439 3.57746323624451 7.92313137519623 6.93384796527761 6.17784384349288 3.68674262044617 5.5056596158314 7.48165827264247 4.27587240237348 6.43789717432484 3.19153549401571 3.91808341771681 7.02052374659945 6.32016891750122 5.45531454615924 4.33021982899641 3.8655649995876 8.62966253859824 7.07426970722266 7.2230482166875 3.28072078774946 3.82188759393335 7.76271354025125 5.48579387494391 6.90715454339376 4.38907894129213 4.01263954092303 7.45654111771154 6.19618817443382 6.71813743107491 3.27693951010367 4.0599222907504 4.93728245050757
Manes.04G117600.v6.1 2.59979625578436 2.59979625578436 2.59979625578436 2.59979625578436 2.59979625578436 2.59979625578436 2.59979625578436 2.59979625578436 2.59979625578436 2.59979625578436 2.59979625578436 2.59979625578436 2.59979625578436 2.59979625578436 2.59979625578436 2.59979625578436 2.59979625578436 2.59979625578436 2.59979625578436 2.59979625578436 2.59979625578436 2.59979625578436 2.59979625578436 2.59979625578436 2.59979625578436 2.59979625578436 2.59979625578436 2.59979625578436 2.59979625578436 2.59979625578436 2.59979625578436 2.59979625578436 2.59979625578436 2.59979625578436 2.59979625578436 2.59979625578436 2.59979625578436 2.59979625578436 2.59979625578436 2.59979625578436 2.59979625578436 2.59979625578436 2.59979625578436 2.59979625578436 2.59979625578436 2.59979625578436 2.59979625578436 2.59979625578436 2.59979625578436 2.59979625578436 2.59979625578436 2.59979625578436 2.59979625578436 2.59979625578436 2.59979625578436 2.59979625578436 2.59979625578436 2.59979625578436 2.59979625578436 2.59979625578436 2.59979625578436 2.59979625578436 2.59979625578436 2.59979625578436 2.59979625578436 2.59979625578436 2.59979625578436 2.59979625578436 2.59979625578436 2.59979625578436 2.59979625578436 2.59979625578436 2.59979625578436 2.59979625578436 2.59979625578436 2.59979625578436 2.59979625578436 2.59979625578436 2.59979625578436 2.59979625578436 2.59979625578436 2.59979625578436 2.59979625578436 2.59979625578436 2.59979625578436 2.59979625578436 2.59979625578436 2.59979625578436 2.59979625578436 2.59979625578436 2.59979625578436 2.59979625578436 2.59979625578436 2.59979625578436 2.59979625578436 2.59979625578436 2.59979625578436 2.59979625578436 2.59979625578436 2.59979625578436 2.59979625578436 2.59979625578436 2.59979625578436 2.59979625578436 2.59979625578436 2.59979625578436 2.59979625578436 2.59979625578436 2.59979625578436 2.59979625578436 2.59979625578436 2.59979625578436 2.59979625578436 2.59979625578436 2.59979625578436 2.59979625578436 2.59979625578436 2.59979625578436 2.59979625578436 2.59979625578436 2.59979625578436 2.59979625578436 2.59979625578436 2.59979625578436 2.59979625578436 2.59979625578436 2.59979625578436 2.59979625578436 2.59979625578436 2.59979625578436 2.59979625578436 2.59979625578436 2.59979625578436 2.59979625578436 2.59979625578436 2.59979625578436 2.59979625578436 2.59979625578436 2.59979625578436 2.59979625578436 2.59979625578436 2.59979625578436 2.59979625578436 2.59979625578436 2.59979625578436 2.59979625578436 2.59979625578436 2.59979625578436 2.59979625578436 2.59979625578436 2.59979625578436 2.59979625578436 2.59979625578436 2.59979625578436 2.59979625578436 2.59979625578436 2.59979625578436 2.59979625578436 2.59979625578436 2.59979625578436 2.59979625578436 2.59979625578436 2.59979625578436 2.59979625578436 2.59979625578436 2.59979625578436 2.59979625578436 2.59979625578436 2.59979625578436 2.59979625578436 2.59979625578436 2.59979625578436 2.59979625578436 2.59979625578436 2.59979625578436 2.59979625578436 2.59979625578436 2.59979625578436 2.59979625578436 2.59979625578436 2.59979625578436 2.59979625578436 2.59979625578436 2.59979625578436 2.59979625578436 2.59979625578436 2.59979625578436 2.59979625578436 2.59979625578436 2.59979625578436 2.59979625578436 2.59979625578436 2.59979625578436 2.59979625578436 2.59979625578436 2.59979625578436 2.59979625578436 2.59979625578436 2.59979625578436 2.59979625578436 2.59979625578436 2.59979625578436 2.59979625578436 2.59979625578436 2.59979625578436 2.59979625578436 2.59979625578436 2.59979625578436 2.59979625578436 2.59979625578436 2.59979625578436 2.59979625578436 2.59979625578436 2.59979625578436 2.59979625578436 2.59979625578436 2.59979625578436 2.59979625578436 2.59979625578436 2.59979625578436 2.59979625578436 2.59979625578436 2.59979625578436 2.59979625578436 2.59979625578436 2.59979625578436 2.59979625578436 2.59979625578436 2.59979625578436 2.59979625578436 2.59979625578436 2.59979625578436 2.59979625578436 2.59979625578436 2.59979625578436 2.59979625578436 2.59979625578436 2.59979625578436 2.59979625578436 2.59979625578436 2.59979625578436 2.59979625578436 2.59979625578436 2.59979625578436 2.59979625578436 2.59979625578436 2.59979625578436 2.59979625578436 2.59979625578436 2.59979625578436 2.59979625578436 2.59979625578436 2.59979625578436 2.59979625578436 2.59979625578436 2.59979625578436 2.59979625578436 2.59979625578436 2.59979625578436 2.59979625578436 2.59979625578436 2.59979625578436 2.59979625578436 2.59979625578436 2.59979625578436 2.59979625578436 2.59979625578436 2.59979625578436 2.59979625578436 2.59979625578436 2.59979625578436 2.59979625578436 2.59979625578436 2.59979625578436 2.59979625578436 2.59979625578436 2.59979625578436 2.59979625578436 2.59979625578436 2.59979625578436 2.59979625578436 2.59979625578436 2.59979625578436 2.59979625578436 2.59979625578436 2.59979625578436 2.59979625578436 2.59979625578436 2.59979625578436 2.59979625578436 2.59979625578436 2.59979625578436 2.59979625578436 2.59979625578436 2.59979625578436 3.03747957287136 4.2516320753425 2.59979625578436 2.59979625578436 2.59979625578436 2.59979625578436 2.59979625578436 2.59979625578436 2.59979625578436 2.59979625578436 2.59979625578436 2.59979625578436 2.59979625578436 2.59979625578436 2.59979625578436 2.59979625578436 2.59979625578436 2.59979625578436 2.59979625578436 2.59979625578436 2.59979625578436 2.59979625578436 2.59979625578436 2.59979625578436 2.59979625578436 2.59979625578436 2.59979625578436 2.59979625578436 2.59979625578436 2.59979625578436 2.59979625578436 2.59979625578436 2.59979625578436 2.59979625578436 2.59979625578436 2.59979625578436 2.59979625578436 2.59979625578436 2.59979625578436 2.59979625578436 2.59979625578436 2.59979625578436 2.59979625578436 2.59979625578436 2.59979625578436 2.59979625578436 2.59979625578436 2.59979625578436 2.59979625578436 2.59979625578436 2.59979625578436 2.59979625578436 2.59979625578436 2.59979625578436 2.59979625578436 2.59979625578436 2.59979625578436 2.59979625578436 2.59979625578436 2.59979625578436 2.59979625578436 2.59979625578436 2.59979625578436 2.59979625578436 2.59979625578436 3.40627964740502 2.59979625578436 2.59979625578436 2.59979625578436 2.59979625578436 2.59979625578436 2.59979625578436 2.59979625578436 2.59979625578436 2.59979625578436 2.59979625578436 2.59979625578436 2.59979625578436 2.59979625578436 2.59979625578436 2.59979625578436 2.59979625578436 2.59979625578436 2.59979625578436 2.59979625578436 2.59979625578436 2.59979625578436 2.59979625578436 2.59979625578436 2.59979625578436 2.59979625578436 2.59979625578436 2.59979625578436 2.59979625578436 2.59979625578436 2.59979625578436 2.59979625578436 2.59979625578436 2.59979625578436 2.59979625578436 2.59979625578436 2.59979625578436 2.59979625578436 2.59979625578436 2.59979625578436 2.59979625578436 2.59979625578436 2.59979625578436 2.59979625578436 2.59979625578436 2.59979625578436 2.59979625578436 2.59979625578436 2.59979625578436 2.59979625578436 2.59979625578436 2.59979625578436 2.59979625578436 2.59979625578436 2.59979625578436 2.59979625578436 2.59979625578436 2.59979625578436 2.59979625578436 2.59979625578436 2.59979625578436 2.59979625578436 2.59979625578436 2.59979625578436 2.59979625578436 2.59979625578436 2.59979625578436 2.59979625578436 2.59979625578436 2.59979625578436 2.59979625578436 2.59979625578436 2.59979625578436 2.59979625578436 2.59979625578436 2.59979625578436 2.59979625578436 2.59979625578436 2.59979625578436 2.59979625578436 2.59979625578436 2.59979625578436 2.59979625578436 2.59979625578436 2.59979625578436 2.59979625578436 2.59979625578436 2.59979625578436 2.59979625578436 2.59979625578436 2.59979625578436 2.59979625578436 2.59979625578436 2.59979625578436 2.59979625578436 2.59979625578436 2.59979625578436 2.59979625578436 2.59979625578436 2.59979625578436 2.59979625578436 2.59979625578436 2.59979625578436 2.59979625578436 2.59979625578436 2.59979625578436 2.59979625578436 2.59979625578436 2.59979625578436 2.59979625578436 2.59979625578436 2.59979625578436 2.59979625578436 2.59979625578436 2.59979625578436 2.59979625578436 2.59979625578436 2.59979625578436 2.59979625578436 2.59979625578436 2.59979625578436 2.59979625578436 2.59979625578436 2.59979625578436 2.59979625578436 2.59979625578436 2.59979625578436 2.59979625578436 2.59979625578436 2.59979625578436 2.59979625578436 2.59979625578436 2.59979625578436 2.59979625578436 2.59979625578436 2.59979625578436 2.59979625578436 2.59979625578436 2.59979625578436 2.59979625578436 2.59979625578436 2.59979625578436 2.59979625578436 2.59979625578436 2.59979625578436 2.59979625578436 2.59979625578436 2.59979625578436 2.59979625578436 2.59979625578436 2.59979625578436 2.59979625578436 2.59979625578436 2.59979625578436 2.59979625578436 2.59979625578436 2.59979625578436 2.59979625578436 2.59979625578436 2.59979625578436 2.59979625578436 2.59979625578436 2.59979625578436 2.59979625578436 2.59979625578436 2.59979625578436 2.59979625578436 2.59979625578436 2.59979625578436 2.59979625578436 2.59979625578436 2.59979625578436 2.59979625578436 2.59979625578436 2.59979625578436 2.59979625578436 2.59979625578436 2.59979625578436 2.59979625578436 2.59979625578436 2.59979625578436 2.59979625578436 2.59979625578436 2.59979625578436 2.59979625578436 2.59979625578436 2.59979625578436 2.59979625578436 2.59979625578436 2.59979625578436 2.59979625578436 2.59979625578436 2.59979625578436 2.59979625578436 2.59979625578436 2.59979625578436 2.59979625578436 2.59979625578436 2.59979625578436 2.59979625578436 2.59979625578436 2.59979625578436 2.59979625578436 2.59979625578436 2.59979625578436 2.59979625578436 2.59979625578436 2.59979625578436 2.59979625578436 2.59979625578436 2.59979625578436 2.59979625578436 2.59979625578436 2.59979625578436 2.59979625578436 2.59979625578436 2.59979625578436 2.59979625578436 2.59979625578436 2.59979625578436 2.59979625578436 2.59979625578436 2.59979625578436 2.59979625578436 2.59979625578436 2.59979625578436 2.59979625578436 2.59979625578436 2.59979625578436 2.59979625578436 2.59979625578436 2.59979625578436 2.59979625578436 2.59979625578436 2.59979625578436 2.59979625578436 2.59979625578436 2.59979625578436 2.59979625578436 2.59979625578436 2.59979625578436 2.59979625578436 2.59979625578436 2.59979625578436 2.59979625578436 2.59979625578436 2.59979625578436 2.59979625578436 2.59979625578436 2.59979625578436 2.59979625578436 2.59979625578436 2.59979625578436 2.59979625578436 2.59979625578436 2.59979625578436 2.59979625578436 2.59979625578436 2.59979625578436 2.59979625578436 2.59979625578436 2.59979625578436 2.59979625578436 2.59979625578436 2.59979625578436 2.59979625578436 2.59979625578436 2.59979625578436 2.59979625578436 2.59979625578436 2.59979625578436 2.59979625578436 2.59979625578436 2.59979625578436 2.59979625578436 2.59979625578436 2.59979625578436 2.59979625578436 2.59979625578436 2.59979625578436 2.59979625578436 2.59979625578436 2.59979625578436 2.59979625578436 2.59979625578436 2.59979625578436 2.59979625578436 2.59979625578436 2.59979625578436 2.59979625578436 2.59979625578436 2.59979625578436 2.59979625578436 2.59979625578436 2.59979625578436 2.59979625578436 2.59979625578436 2.59979625578436 2.59979625578436 2.59979625578436 2.59979625578436 2.59979625578436 2.59979625578436 2.59979625578436 2.59979625578436 2.59979625578436 2.59979625578436 2.59979625578436 2.59979625578436 2.59979625578436 2.59979625578436 2.59979625578436 2.59979625578436 2.59979625578436 2.59979625578436 2.59979625578436 2.59979625578436 2.59979625578436 2.59979625578436 2.59979625578436 2.59979625578436 2.59979625578436 2.59979625578436 2.59979625578436 2.59979625578436 2.59979625578436 2.59979625578436 2.59979625578436 2.59979625578436 2.59979625578436 2.59979625578436 2.59979625578436 2.59979625578436 2.59979625578436 2.59979625578436 2.59979625578436 2.59979625578436 2.59979625578436 2.59979625578436 2.59979625578436 2.59979625578436 2.59979625578436 2.59979625578436 2.59979625578436 2.59979625578436 2.59979625578436 2.59979625578436 2.59979625578436 2.59979625578436 2.59979625578436 2.59979625578436 2.59979625578436 2.59979625578436 2.59979625578436 2.59979625578436 2.59979625578436 2.59979625578436 2.59979625578436 2.59979625578436 2.59979625578436 2.59979625578436 2.59979625578436 2.59979625578436 2.59979625578436 2.59979625578436 2.59979625578436 2.59979625578436 2.59979625578436 2.59979625578436 2.59979625578436 2.59979625578436 2.59979625578436 2.59979625578436 2.59979625578436 2.59979625578436 2.59979625578436 2.59979625578436 2.59979625578436 2.59979625578436 2.59979625578436 2.59979625578436 2.59979625578436 2.59979625578436 2.59979625578436 2.59979625578436 2.59979625578436 2.59979625578436 2.59979625578436 2.59979625578436 2.59979625578436 2.59979625578436 2.59979625578436 2.59979625578436 2.59979625578436 2.59979625578436 2.59979625578436 2.59979625578436 2.59979625578436
Manes.04G117700.v6.1 2.59979625578436 2.59979625578436 2.59979625578436 2.59979625578436 2.59979625578436 2.59979625578436 2.59979625578436 3.32387150818726 2.59979625578436 2.59979625578436 2.59979625578436 2.59979625578436 2.59979625578436 2.59979625578436 2.59979625578436 2.59979625578436 2.59979625578436 2.59979625578436 2.59979625578436 2.59979625578436 2.59979625578436 2.59979625578436 2.59979625578436 2.59979625578436 2.59979625578436 2.59979625578436 2.59979625578436 2.59979625578436 2.59979625578436 2.59979625578436 2.59979625578436 2.59979625578436 2.59979625578436 2.59979625578436 2.59979625578436 2.59979625578436 3.16493055238067 2.59979625578436 3.27237941274458 2.59979625578436 2.59979625578436 2.59979625578436 2.59979625578436 2.59979625578436 2.59979625578436 2.59979625578436 2.59979625578436 2.59979625578436 2.59979625578436 2.59979625578436 2.59979625578436 3.06715486812035 2.59979625578436 2.59979625578436 2.59979625578436 2.59979625578436 3.32198498486787 2.59979625578436 2.59979625578436 2.59979625578436 2.59979625578436 2.59979625578436 3.31285807433133 2.59979625578436 2.59979625578436 2.59979625578436 2.59979625578436 2.59979625578436 2.59979625578436 2.59979625578436 2.59979625578436 2.59979625578436 3.13708551334606 2.59979625578436 2.59979625578436 2.59979625578436 2.59979625578436 2.59979625578436 2.59979625578436 2.59979625578436 2.59979625578436 2.59979625578436 2.59979625578436 2.59979625578436 2.59979625578436 2.59979625578436 2.59979625578436 2.59979625578436 2.59979625578436 2.59979625578436 2.59979625578436 2.59979625578436 2.59979625578436 2.59979625578436 2.59979625578436 2.59979625578436 2.59979625578436 3.19285832138037 2.59979625578436 2.59979625578436 2.59979625578436 2.59979625578436 2.59979625578436 2.59979625578436 2.59979625578436 2.59979625578436 2.59979625578436 2.59979625578436 2.59979625578436 2.59979625578436 2.59979625578436 2.59979625578436 2.59979625578436 2.59979625578436 2.59979625578436 2.59979625578436 2.59979625578436 2.59979625578436 3.85500889088999 2.59979625578436 2.59979625578436 2.59979625578436 2.59979625578436 2.59979625578436 2.59979625578436 2.59979625578436 2.59979625578436 2.59979625578436 2.59979625578436 2.59979625578436 2.59979625578436 2.59979625578436 2.59979625578436 3.56505178574322 2.59979625578436 2.59979625578436 2.59979625578436 2.59979625578436 2.59979625578436 2.59979625578436 2.59979625578436 2.59979625578436 2.59979625578436 2.59979625578436 2.59979625578436 2.59979625578436 2.59979625578436 2.59979625578436 2.59979625578436 2.59979625578436 2.59979625578436 2.59979625578436 2.59979625578436 2.59979625578436 2.59979625578436 2.59979625578436 2.59979625578436 2.59979625578436 2.59979625578436 2.59979625578436 2.59979625578436 2.59979625578436 2.59979625578436 2.59979625578436 2.59979625578436 2.59979625578436 2.59979625578436 2.59979625578436 2.59979625578436 2.59979625578436 2.59979625578436 2.59979625578436 2.59979625578436 2.59979625578436 2.59979625578436 2.59979625578436 2.59979625578436 2.59979625578436 3.28761616215826 2.59979625578436 2.59979625578436 2.59979625578436 2.59979625578436 2.9940602321428 2.59979625578436 2.59979625578436 2.59979625578436 2.59979625578436 2.59979625578436 2.59979625578436 2.59979625578436 2.59979625578436 2.59979625578436 2.59979625578436 2.59979625578436 2.59979625578436 2.59979625578436 2.59979625578436 2.59979625578436 3.18271528704513 2.59979625578436 2.59979625578436 2.59979625578436 3.75829240215316 2.59979625578436 2.59979625578436 2.59979625578436 2.59979625578436 3.0737295239543 2.59979625578436 2.59979625578436 2.59979625578436 2.59979625578436 3.08019605297528 3.04879652493302 3.17753729138824 2.59979625578436 2.59979625578436 2.59979625578436 3.02576765931864 2.59979625578436 2.59979625578436 2.59979625578436 2.59979625578436 3.53258534326127 2.59979625578436 2.59979625578436 2.59979625578436 2.59979625578436 3.53478780931926 2.59979625578436 2.59979625578436 2.59979625578436 2.59979625578436 3.13920880252861 2.59979625578436 3.05800329061214 2.59979625578436 2.59979625578436 3.14997929703986 2.59979625578436 2.59979625578436 2.59979625578436 2.59979625578436 4.01484295308305 2.59979625578436 2.59979625578436 2.59979625578436 2.59979625578436 2.59979625578436 2.59979625578436 2.59979625578436 2.59979625578436 2.59979625578436 3.42349936287459 2.59979625578436 2.59979625578436 2.59979625578436 2.59979625578436 3.96885737143241 2.59979625578436 2.59979625578436 2.59979625578436 3.04994649852283 3.27415149574588 2.59979625578436 3.06640245947418 2.59979625578436 2.59979625578436 3.64450280832904 2.59979625578436 2.59979625578436 2.59979625578436 2.59979625578436 3.40495493333963 2.59979625578436 2.59979625578436 2.59979625578436 2.59979625578436 3.05198833785288 4.11617595338912 2.59979625578436 2.59979625578436 2.59979625578436 2.59979625578436 3.19944276628065 2.59979625578436 2.59979625578436 2.59979625578436 2.59979625578436 3.41150002700353 2.59979625578436 2.59979625578436 2.59979625578436 2.59979625578436 3.46547799695192 2.59979625578436 2.59979625578436 2.59979625578436 2.59979625578436 3.70249481191501 2.59979625578436 2.59979625578436 2.59979625578436 2.59979625578436 3.64165707291856 2.59979625578436 2.59979625578436 2.59979625578436 2.59979625578436 4.19806857068856 2.59979625578436 2.59979625578436 2.59979625578436 2.59979625578436 3.61039820947627 2.59979625578436 2.59979625578436 2.59979625578436 2.59979625578436 3.19446987617811 2.59979625578436 2.59979625578436 2.59979625578436 2.59979625578436 3.53367633021917 2.59979625578436 2.59979625578436 2.59979625578436 3.71287078579491 2.59979625578436 2.59979625578436 2.59979625578436 2.59979625578436 2.59979625578436 3.14223713453464 2.59979625578436 2.59979625578436 2.59979625578436 2.59979625578436 3.36241783843061 2.59979625578436 2.59979625578436 2.59979625578436 2.59979625578436 2.59979625578436 2.59979625578436 2.59979625578436 2.59979625578436 2.59979625578436 2.59979625578436 2.59979625578436 2.59979625578436 2.59979625578436 3.4117013907922 3.08587502403935 2.59979625578436 2.59979625578436 2.59979625578436 2.59979625578436 3.17372833296139 2.59979625578436 2.59979625578436 2.59979625578436 2.59979625578436 3.27934697100873 2.59979625578436 2.59979625578436 2.59979625578436 2.59979625578436 2.59979625578436 2.59979625578436 2.59979625578436 2.59979625578436 2.59979625578436 2.59979625578436 3.17264699689973 2.59979625578436 2.59979625578436 2.59979625578436 2.59979625578436 3.37434341157556 2.59979625578436 2.59979625578436 2.59979625578436 2.59979625578436 3.19947538049542 3.11932334026827 2.59979625578436 2.59979625578436 2.59979625578436 2.59979625578436 2.59979625578436 2.59979625578436 2.59979625578436 2.59979625578436 2.59979625578436 2.59979625578436 2.59979625578436 2.59979625578436 2.59979625578436 3.14919715036927 2.59979625578436 2.59979625578436 2.59979625578436 2.59979625578436 3.66411922568851 2.59979625578436 2.59979625578436 2.59979625578436 2.59979625578436 2.59979625578436 2.59979625578436 2.59979625578436 2.59979625578436 2.59979625578436 3.68984673265129 2.59979625578436 2.59979625578436 2.59979625578436 2.59979625578436 3.65679325577199 2.59979625578436 2.59979625578436 2.59979625578436 2.59979625578436 2.59979625578436 2.59979625578436 2.59979625578436 2.59979625578436 2.59979625578436 4.47673769400182 2.59979625578436 2.59979625578436 2.59979625578436 2.59979625578436 3.43964218646116 2.59979625578436 2.59979625578436 2.59979625578436 2.59979625578436 3.16827723233197 2.59979625578436 2.59979625578436 2.59979625578436 2.59979625578436 2.59979625578436 2.59979625578436 2.59979625578436 2.59979625578436 2.59979625578436 2.59979625578436 2.59979625578436 2.59979625578436 2.59979625578436 2.59979625578436 4.38892285257839 2.59979625578436 2.59979625578436 2.59979625578436 2.59979625578436 3.49795787344468 2.59979625578436 2.59979625578436 2.59979625578436 2.59979625578436 3.60301848506402 2.59979625578436 2.59979625578436 3.40431571422107 2.59979625578436 2.59979625578436 3.01490231394773 2.59979625578436 2.59979625578436 2.59979625578436 2.59979625578436 2.59979625578436 2.59979625578436 2.59979625578436 2.59979625578436 2.59979625578436 2.59979625578436 2.59979625578436 2.59979625578436 2.59979625578436 2.59979625578436 3.0490669307664 2.59979625578436 2.59979625578436 2.59979625578436 2.59979625578436 2.59979625578436 2.59979625578436 2.59979625578436 2.59979625578436 2.59979625578436 2.59979625578436 2.59979625578436 2.59979625578436 2.59979625578436 2.59979625578436 4.09969168816921 2.59979625578436 2.59979625578436 2.59979625578436 2.59979625578436 3.31341918269739 2.59979625578436 2.59979625578436 2.59979625578436 2.59979625578436 2.59979625578436 2.59979625578436 2.59979625578436 2.59979625578436 2.59979625578436 4.09501617285911 2.59979625578436 2.59979625578436 2.59979625578436 2.59979625578436 3.35646095424594 2.59979625578436 2.59979625578436 2.59979625578436 2.59979625578436 3.21395286454123 2.59979625578436 2.59979625578436 2.59979625578436 2.59979625578436 2.59979625578436 2.59979625578436 2.59979625578436 2.59979625578436 2.59979625578436 2.59979625578436 2.59979625578436 2.59979625578436 2.59979625578436 2.59979625578436 2.59979625578436 2.59979625578436 2.59979625578436 2.59979625578436 2.59979625578436 2.59979625578436 2.59979625578436 2.59979625578436 2.59979625578436 2.59979625578436 2.59979625578436 2.59979625578436 2.59979625578436 2.59979625578436 2.59979625578436 2.59979625578436 2.59979625578436 2.59979625578436 2.59979625578436 2.59979625578436 2.59979625578436 2.59979625578436 2.59979625578436 2.59979625578436 3.2004768242502 2.59979625578436 2.59979625578436 2.59979625578436 2.59979625578436 2.59979625578436 2.59979625578436 3.10040922476677 2.59979625578436 2.59979625578436 2.59979625578436 2.59979625578436 2.59979625578436 2.59979625578436 2.59979625578436 2.59979625578436 2.59979625578436 2.59979625578436 2.59979625578436 2.59979625578436 2.59979625578436 2.59979625578436 3.48410114397242 2.59979625578436 2.59979625578436 2.59979625578436 2.59979625578436 3.34310554963969 2.59979625578436 2.59979625578436 2.59979625578436 2.59979625578436 3.12478781716686 2.59979625578436 2.59979625578436 2.59979625578436 3.13052693773863 3.34656235891387 2.59979625578436 2.59979625578436 2.59979625578436 2.59979625578436 2.59979625578436 2.59979625578436 2.59979625578436 2.59979625578436 2.59979625578436 3.23953822414247 2.59979625578436 2.59979625578436 2.59979625578436 2.59979625578436 2.59979625578436 2.59979625578436 2.59979625578436 2.59979625578436 2.59979625578436 2.59979625578436 2.59979625578436 2.59979625578436 2.59979625578436 2.59979625578436 2.59979625578436 2.59979625578436 2.59979625578436 2.59979625578436 3.25815219576688 3.13092838849174 2.59979625578436 2.59979625578436 2.59979625578436 3.17666752597553 2.59979625578436 2.59979625578436 2.59979625578436 2.59979625578436 2.59979625578436 2.59979625578436 2.59979625578436 2.59979625578436 2.59979625578436 2.59979625578436 3.09747954102011 2.59979625578436 2.59979625578436 2.59979625578436 2.59979625578436 3.34233340375088 2.59979625578436 2.59979625578436 2.59979625578436 2.59979625578436 2.59979625578436 2.59979625578436 2.59979625578436 2.59979625578436 2.59979625578436 2.59979625578436 3.60268929125403 2.59979625578436 2.59979625578436 2.59979625578436 2.59979625578436 2.59979625578436 2.59979625578436 2.59979625578436 2.59979625578436 2.59979625578436 2.59979625578436 2.59979625578436 2.59979625578436 2.59979625578436 2.59979625578436 3.01265836496538 2.59979625578436 2.59979625578436 2.59979625578436 2.59979625578436 2.59979625578436 2.59979625578436 2.59979625578436 2.59979625578436 2.59979625578436 2.59979625578436 2.59979625578436 2.59979625578436 2.59979625578436 2.59979625578436 2.59979625578436 2.59979625578436 2.59979625578436 2.59979625578436 2.59979625578436 2.59979625578436 2.59979625578436 2.59979625578436 2.59979625578436 2.59979625578436 3.38630181835361 2.59979625578436 2.59979625578436 2.59979625578436 2.59979625578436 2.59979625578436 2.59979625578436 2.59979625578436 2.59979625578436 2.59979625578436 2.59979625578436 2.59979625578436 3.1677776264212 2.59979625578436 2.59979625578436 2.59979625578436 3.34205936974101 2.59979625578436 2.59979625578436 2.59979625578436 2.59979625578436 2.59979625578436 2.59979625578436 2.59979625578436 2.59979625578436 2.59979625578436 2.59979625578436 2.59979625578436 2.59979625578436 3.0410586930376 2.59979625578436 3.19153549401571 2.59979625578436 2.59979625578436 2.59979625578436 2.59979625578436 2.59979625578436 2.59979625578436 2.59979625578436 2.59979625578436 3.06320104111917 2.59979625578436 2.59979625578436 2.59979625578436 2.59979625578436 2.59979625578436 2.59979625578436 2.59979625578436 2.59979625578436 3.08270106822196 3.12984163088293 2.59979625578436 2.59979625578436 2.59979625578436
Manes.04G117800.v6.1 2.59979625578436 2.59979625578436 2.59979625578436 2.59979625578436 2.59979625578436 2.59979625578436 2.59979625578436 2.59979625578436 2.59979625578436 2.59979625578436 2.59979625578436 2.59979625578436 2.59979625578436 2.59979625578436 2.59979625578436 2.59979625578436 2.59979625578436 2.59979625578436 2.59979625578436 2.59979625578436 2.59979625578436 2.59979625578436 2.59979625578436 2.59979625578436 2.59979625578436 2.59979625578436 2.59979625578436 2.59979625578436 2.59979625578436 2.59979625578436 2.59979625578436 2.59979625578436 2.59979625578436 2.59979625578436 2.59979625578436 2.59979625578436 2.59979625578436 2.59979625578436 2.59979625578436 2.59979625578436 2.59979625578436 2.59979625578436 2.59979625578436 2.59979625578436 2.59979625578436 2.59979625578436 2.59979625578436 2.59979625578436 2.59979625578436 2.59979625578436 2.59979625578436 2.59979625578436 2.59979625578436 2.59979625578436 2.59979625578436 2.59979625578436 2.59979625578436 2.59979625578436 2.59979625578436 2.59979625578436 2.59979625578436 2.59979625578436 2.59979625578436 2.59979625578436 2.59979625578436 2.59979625578436 2.59979625578436 2.59979625578436 2.59979625578436 2.59979625578436 2.59979625578436 2.59979625578436 2.59979625578436 2.59979625578436 2.59979625578436 2.59979625578436 2.59979625578436 2.59979625578436 2.59979625578436 2.59979625578436 2.59979625578436 2.59979625578436 2.59979625578436 2.59979625578436 2.59979625578436 2.59979625578436 2.59979625578436 2.59979625578436 2.59979625578436 2.59979625578436 2.59979625578436 2.59979625578436 2.59979625578436 2.59979625578436 2.59979625578436 2.59979625578436 2.59979625578436 2.59979625578436 2.59979625578436 2.59979625578436 2.59979625578436 2.59979625578436 2.59979625578436 2.59979625578436 2.59979625578436 2.59979625578436 2.59979625578436 2.59979625578436 2.59979625578436 2.59979625578436 2.59979625578436 2.59979625578436 2.59979625578436 2.59979625578436 2.59979625578436 2.59979625578436 2.59979625578436 2.59979625578436 2.59979625578436 2.59979625578436 2.59979625578436 2.59979625578436 2.59979625578436 2.59979625578436 2.59979625578436 2.59979625578436 2.59979625578436 2.59979625578436 2.59979625578436 2.59979625578436 2.59979625578436 2.59979625578436 2.59979625578436 2.59979625578436 2.59979625578436 2.59979625578436 2.59979625578436 2.59979625578436 2.59979625578436 2.59979625578436 2.59979625578436 2.59979625578436 2.59979625578436 2.59979625578436 2.59979625578436 2.59979625578436 2.59979625578436 2.59979625578436 2.59979625578436 2.59979625578436 2.59979625578436 2.59979625578436 2.59979625578436 2.59979625578436 2.59979625578436 2.59979625578436 2.59979625578436 2.59979625578436 2.59979625578436 2.59979625578436 2.59979625578436 2.59979625578436 2.59979625578436 2.59979625578436 2.59979625578436 2.59979625578436 2.59979625578436 2.59979625578436 2.59979625578436 2.59979625578436 2.59979625578436 2.59979625578436 2.59979625578436 2.59979625578436 2.59979625578436 2.59979625578436 2.59979625578436 2.59979625578436 2.59979625578436 2.59979625578436 2.59979625578436 2.59979625578436 2.59979625578436 2.9940602321428 2.59979625578436 2.59979625578436 2.59979625578436 2.59979625578436 2.59979625578436 2.59979625578436 2.59979625578436 2.59979625578436 2.59979625578436 2.59979625578436 2.59979625578436 2.59979625578436 2.59979625578436 2.59979625578436 2.59979625578436 2.59979625578436 2.59979625578436 2.59979625578436 2.59979625578436 2.59979625578436 2.59979625578436 2.59979625578436 2.59979625578436 2.59979625578436 2.59979625578436 2.59979625578436 2.59979625578436 2.59979625578436 2.59979625578436 2.59979625578436 2.59979625578436 2.59979625578436 2.59979625578436 2.59979625578436 2.59979625578436 2.59979625578436 2.59979625578436 2.59979625578436 2.59979625578436 2.59979625578436 2.59979625578436 2.59979625578436 2.59979625578436 2.59979625578436 2.59979625578436 2.59979625578436 2.59979625578436 2.59979625578436 2.59979625578436 2.59979625578436 2.59979625578436 2.59979625578436 2.59979625578436 2.59979625578436 2.59979625578436 3.68133773842789 2.59979625578436 2.59979625578436 2.59979625578436 2.59979625578436 2.59979625578436 2.59979625578436 2.59979625578436 2.59979625578436 2.59979625578436 2.59979625578436 2.59979625578436 2.59979625578436 2.59979625578436 2.59979625578436 3.01582169102262 2.59979625578436 2.59979625578436 2.59979625578436 2.59979625578436 2.59979625578436 2.59979625578436 2.59979625578436 2.59979625578436 2.59979625578436 2.59979625578436 2.59979625578436 2.59979625578436 2.59979625578436 2.59979625578436 2.59979625578436 2.59979625578436 2.59979625578436 2.59979625578436 2.59979625578436 3.06864531641847 2.59979625578436 2.59979625578436 2.59979625578436 2.59979625578436 2.59979625578436 2.59979625578436 2.59979625578436 2.59979625578436 2.59979625578436 2.59979625578436 2.59979625578436 2.59979625578436 2.59979625578436 2.59979625578436 2.59979625578436 2.59979625578436 2.59979625578436 2.59979625578436 2.59979625578436 2.59979625578436 2.59979625578436 2.59979625578436 2.59979625578436 2.59979625578436 2.59979625578436 2.59979625578436 2.59979625578436 2.59979625578436 2.59979625578436 2.59979625578436 2.59979625578436 2.59979625578436 2.59979625578436 2.59979625578436 2.59979625578436 2.59979625578436 2.59979625578436 2.59979625578436 2.59979625578436 2.59979625578436 2.59979625578436 2.59979625578436 2.59979625578436 2.59979625578436 2.59979625578436 3.19446987617811 2.59979625578436 2.59979625578436 2.59979625578436 2.59979625578436 2.59979625578436 2.59979625578436 2.59979625578436 2.59979625578436 2.59979625578436 2.59979625578436 2.59979625578436 2.59979625578436 2.59979625578436 2.59979625578436 3.14223713453464 2.59979625578436 2.59979625578436 2.59979625578436 2.59979625578436 2.59979625578436 2.59979625578436 2.59979625578436 2.59979625578436 2.59979625578436 2.59979625578436 2.59979625578436 2.59979625578436 2.59979625578436 2.59979625578436 2.59979625578436 2.59979625578436 2.59979625578436 2.59979625578436 2.59979625578436 2.59979625578436 2.59979625578436 2.59979625578436 2.59979625578436 2.59979625578436 2.59979625578436 2.59979625578436 2.59979625578436 2.59979625578436 2.59979625578436 2.59979625578436 2.59979625578436 2.59979625578436 2.59979625578436 2.59979625578436 2.59979625578436 2.59979625578436 2.59979625578436 2.59979625578436 2.59979625578436 2.59979625578436 2.59979625578436 2.59979625578436 2.59979625578436 2.59979625578436 2.59979625578436 2.99054227134901 2.59979625578436 2.59979625578436 2.59979625578436 2.59979625578436 2.59979625578436 2.59979625578436 2.59979625578436 2.59979625578436 2.59979625578436 2.59979625578436 2.59979625578436 2.59979625578436 2.59979625578436 2.59979625578436 2.59979625578436 2.59979625578436 2.59979625578436 2.59979625578436 2.59979625578436 2.59979625578436 2.59979625578436 2.59979625578436 2.59979625578436 2.59979625578436 2.59979625578436 2.59979625578436 2.59979625578436 2.59979625578436 2.59979625578436 2.59979625578436 2.59979625578436 2.59979625578436 2.59979625578436 2.59979625578436 2.59979625578436 2.59979625578436 2.59979625578436 2.59979625578436 2.59979625578436 2.59979625578436 2.59979625578436 2.59979625578436 2.59979625578436 2.59979625578436 2.59979625578436 2.59979625578436 2.59979625578436 2.59979625578436 2.59979625578436 2.59979625578436 2.59979625578436 2.59979625578436 2.59979625578436 2.59979625578436 2.59979625578436 2.59979625578436 2.59979625578436 2.59979625578436 2.59979625578436 2.59979625578436 2.59979625578436 2.59979625578436 2.59979625578436 2.59979625578436 2.59979625578436 2.59979625578436 2.59979625578436 2.59979625578436 2.59979625578436 2.59979625578436 2.59979625578436 2.59979625578436 2.59979625578436 2.59979625578436 2.59979625578436 2.59979625578436 2.59979625578436 2.59979625578436 2.59979625578436 2.59979625578436 2.59979625578436 2.59979625578436 2.59979625578436 2.59979625578436 3.60301848506402 2.59979625578436 2.59979625578436 2.59979625578436 2.59979625578436 2.59979625578436 2.59979625578436 2.59979625578436 2.59979625578436 2.59979625578436 2.59979625578436 2.59979625578436 2.59979625578436 2.59979625578436 2.59979625578436 2.59979625578436 2.59979625578436 2.59979625578436 2.59979625578436 2.59979625578436 2.59979625578436 2.59979625578436 2.59979625578436 2.59979625578436 2.59979625578436 2.59979625578436 2.59979625578436 2.59979625578436 2.59979625578436 2.59979625578436 2.59979625578436 2.59979625578436 2.59979625578436 2.59979625578436 2.59979625578436 2.59979625578436 3.11976522407249 2.59979625578436 2.59979625578436 2.59979625578436 2.59979625578436 2.59979625578436 2.59979625578436 2.59979625578436 2.59979625578436 2.59979625578436 2.59979625578436 2.59979625578436 2.59979625578436 2.59979625578436 2.59979625578436 2.59979625578436 2.59979625578436 2.59979625578436 2.59979625578436 2.59979625578436 2.59979625578436 2.59979625578436 2.59979625578436 2.59979625578436 2.59979625578436 2.59979625578436 2.59979625578436 2.59979625578436 2.59979625578436 2.59979625578436 2.59979625578436 2.59979625578436 2.59979625578436 2.59979625578436 2.59979625578436 2.59979625578436 2.59979625578436 2.59979625578436 2.59979625578436 2.59979625578436 2.59979625578436 2.59979625578436 2.59979625578436 2.59979625578436 2.59979625578436 2.59979625578436 2.59979625578436 2.59979625578436 2.59979625578436 2.59979625578436 2.59979625578436 2.59979625578436 2.59979625578436 2.59979625578436 2.59979625578436 2.59979625578436 2.59979625578436 2.59979625578436 2.59979625578436 2.59979625578436 2.59979625578436 2.59979625578436 2.59979625578436 2.59979625578436 2.59979625578436 2.59979625578436 2.59979625578436 2.59979625578436 2.59979625578436 2.59979625578436 2.59979625578436 2.59979625578436 2.59979625578436 2.59979625578436 2.59979625578436 2.59979625578436 2.59979625578436 2.59979625578436 2.59979625578436 2.59979625578436 2.59979625578436 2.59979625578436 2.59979625578436 2.59979625578436 2.59979625578436 2.59979625578436 3.04710913781508 2.59979625578436 2.59979625578436 2.59979625578436 2.59979625578436 2.59979625578436 2.59979625578436 2.59979625578436 2.59979625578436 2.59979625578436 2.59979625578436 2.59979625578436 2.59979625578436 2.59979625578436 2.59979625578436 2.59979625578436 2.59979625578436 2.59979625578436 2.59979625578436 2.59979625578436 2.59979625578436 2.59979625578436 2.59979625578436 2.59979625578436 2.59979625578436 2.59979625578436 2.59979625578436 2.59979625578436 2.59979625578436 2.59979625578436 2.59979625578436 2.59979625578436 2.59979625578436 2.59979625578436 2.59979625578436 2.59979625578436 2.59979625578436 2.59979625578436 2.59979625578436 2.59979625578436 2.59979625578436 2.59979625578436 2.59979625578436 2.59979625578436 2.59979625578436 2.59979625578436 2.59979625578436 2.59979625578436 2.59979625578436 2.59979625578436 2.59979625578436 2.59979625578436 2.59979625578436 2.59979625578436 2.59979625578436 3.05120239547897 2.59979625578436 2.59979625578436 2.59979625578436 2.59979625578436 2.59979625578436 2.59979625578436 2.59979625578436 2.59979625578436 2.59979625578436 2.59979625578436 2.59979625578436 2.59979625578436 2.59979625578436 2.59979625578436 2.59979625578436 2.59979625578436 2.59979625578436 2.59979625578436 2.59979625578436 2.59979625578436 2.59979625578436 2.59979625578436 2.59979625578436 2.59979625578436 2.59979625578436 2.59979625578436 2.59979625578436 2.59979625578436 2.59979625578436 2.59979625578436 2.59979625578436 2.59979625578436 2.59979625578436 2.59979625578436 2.59979625578436 2.59979625578436 2.59979625578436 2.59979625578436 2.59979625578436 2.59979625578436 2.59979625578436 2.59979625578436 5.37325073172936 2.59979625578436 2.59979625578436 2.59979625578436 2.59979625578436 2.59979625578436 2.59979625578436 2.59979625578436 2.59979625578436 2.59979625578436 2.59979625578436 2.59979625578436 2.59979625578436 2.59979625578436 2.59979625578436 2.59979625578436 2.59979625578436 2.59979625578436 2.59979625578436 2.59979625578436 2.59979625578436 2.59979625578436 2.59979625578436 2.59979625578436 2.59979625578436 2.59979625578436 2.59979625578436 2.59979625578436 2.59979625578436 2.59979625578436 2.59979625578436 2.59979625578436 2.59979625578436 3.15933397875847 2.59979625578436 2.59979625578436 2.59979625578436 2.59979625578436 2.59979625578436 2.59979625578436 2.59979625578436 2.59979625578436 2.59979625578436 2.59979625578436 2.59979625578436 2.59979625578436 2.59979625578436 2.59979625578436 2.59979625578436 2.59979625578436 2.59979625578436 2.59979625578436 2.59979625578436 2.59979625578436 2.59979625578436 2.59979625578436 2.59979625578436 2.59979625578436 2.59979625578436 2.59979625578436 2.59979625578436 2.59979625578436 2.59979625578436 2.59979625578436 2.59979625578436 2.59979625578436 2.59979625578436 2.59979625578436 2.59979625578436 2.59979625578436 2.59979625578436 2.59979625578436
Manes.04G117900.v6.1 2.59979625578436 2.59979625578436 2.59979625578436 2.59979625578436 2.59979625578436 2.59979625578436 2.59979625578436 2.59979625578436 2.59979625578436 2.59979625578436 2.59979625578436 2.59979625578436 3.11804907243019 2.59979625578436 2.59979625578436 2.59979625578436 2.59979625578436 2.59979625578436 2.59979625578436 2.59979625578436 2.59979625578436 2.59979625578436 2.59979625578436 2.59979625578436 2.59979625578436 2.59979625578436 2.59979625578436 2.59979625578436 2.59979625578436 2.59979625578436 2.59979625578436 2.59979625578436 2.59979625578436 2.59979625578436 2.59979625578436 2.59979625578436 2.59979625578436 3.21447733758373 2.59979625578436 2.59979625578436 2.59979625578436 2.59979625578436 2.59979625578436 2.59979625578436 2.59979625578436 2.59979625578436 2.59979625578436 2.59979625578436 2.59979625578436 2.59979625578436 2.59979625578436 2.59979625578436 2.59979625578436 2.59979625578436 2.59979625578436 2.59979625578436 2.59979625578436 2.59979625578436 2.59979625578436 2.59979625578436 2.59979625578436 2.59979625578436 2.59979625578436 2.59979625578436 2.59979625578436 2.59979625578436 2.59979625578436 2.59979625578436 2.59979625578436 2.59979625578436 2.59979625578436 2.59979625578436 2.59979625578436 2.59979625578436 2.59979625578436 2.59979625578436 2.59979625578436 2.59979625578436 2.59979625578436 2.59979625578436 2.59979625578436 2.59979625578436 2.59979625578436 2.59979625578436 2.59979625578436 2.59979625578436 2.59979625578436 2.59979625578436 2.59979625578436 2.59979625578436 2.59979625578436 2.59979625578436 2.59979625578436 2.59979625578436 2.59979625578436 2.59979625578436 2.59979625578436 2.59979625578436 2.59979625578436 2.59979625578436 2.59979625578436 2.59979625578436 2.59979625578436 2.59979625578436 2.59979625578436 2.59979625578436 2.59979625578436 2.59979625578436 2.59979625578436 2.59979625578436 2.59979625578436 2.59979625578436 2.59979625578436 2.59979625578436 2.59979625578436 2.59979625578436 2.59979625578436 2.59979625578436 2.59979625578436 2.59979625578436 2.59979625578436 2.59979625578436 2.59979625578436 3.3030517261556 2.59979625578436 2.59979625578436 2.59979625578436 2.59979625578436 2.59979625578436 2.59979625578436 2.59979625578436 2.59979625578436 2.59979625578436 2.59979625578436 2.59979625578436 2.59979625578436 2.59979625578436 2.59979625578436 2.59979625578436 2.59979625578436 2.59979625578436 2.59979625578436 2.59979625578436 2.59979625578436 2.59979625578436 2.59979625578436 2.59979625578436 2.59979625578436 2.59979625578436 2.59979625578436 2.59979625578436 2.59979625578436 2.59979625578436 2.59979625578436 2.59979625578436 2.59979625578436 2.59979625578436 2.59979625578436 2.59979625578436 2.59979625578436 2.59979625578436 2.59979625578436 2.59979625578436 2.59979625578436 2.59979625578436 2.59979625578436 2.59979625578436 2.59979625578436 2.59979625578436 2.59979625578436 2.59979625578436 2.59979625578436 2.59979625578436 2.59979625578436 2.59979625578436 2.59979625578436 2.59979625578436 2.59979625578436 2.59979625578436 2.59979625578436 2.59979625578436 2.59979625578436 2.59979625578436 2.59979625578436 2.59979625578436 2.59979625578436 2.59979625578436 2.59979625578436 2.59979625578436 2.59979625578436 2.59979625578436 2.59979625578436 2.59979625578436 2.59979625578436 2.59979625578436 2.59979625578436 2.59979625578436 2.59979625578436 2.59979625578436 2.59979625578436 2.59979625578436 2.59979625578436 2.59979625578436 2.59979625578436 2.59979625578436 2.59979625578436 2.59979625578436 2.59979625578436 2.59979625578436 2.59979625578436 2.59979625578436 2.59979625578436 2.59979625578436 2.59979625578436 2.59979625578436 2.59979625578436 2.59979625578436 2.59979625578436 2.59979625578436 2.59979625578436 2.59979625578436 2.59979625578436 2.59979625578436 2.59979625578436 2.59979625578436 2.59979625578436 2.59979625578436 2.59979625578436 2.59979625578436 2.59979625578436 2.59979625578436 2.59979625578436 2.59979625578436 2.59979625578436 3.13920880252861 2.59979625578436 2.59979625578436 2.59979625578436 2.59979625578436 2.59979625578436 2.59979625578436 2.59979625578436 2.59979625578436 2.59979625578436 2.59979625578436 2.59979625578436 2.59979625578436 2.59979625578436 2.59979625578436 3.06159220116022 2.59979625578436 2.59979625578436 2.59979625578436 2.59979625578436 2.59979625578436 2.59979625578436 2.59979625578436 2.59979625578436 2.59979625578436 2.59979625578436 2.59979625578436 2.59979625578436 2.59979625578436 2.59979625578436 2.59979625578436 2.59979625578436 2.59979625578436 2.59979625578436 2.59979625578436 2.59979625578436 2.59979625578436 2.59979625578436 2.59979625578436 2.59979625578436 2.59979625578436 2.59979625578436 2.59979625578436 2.59979625578436 2.59979625578436 2.59979625578436 2.59979625578436 2.59979625578436 2.59979625578436 2.59979625578436 2.59979625578436 2.59979625578436 2.59979625578436 2.59979625578436 2.59979625578436 2.59979625578436 2.59979625578436 2.59979625578436 2.59979625578436 2.59979625578436 2.59979625578436 2.59979625578436 2.59979625578436 2.59979625578436 2.59979625578436 2.59979625578436 2.59979625578436 2.59979625578436 2.59979625578436 2.59979625578436 2.59979625578436 2.59979625578436 2.59979625578436 2.59979625578436 2.59979625578436 2.59979625578436 2.59979625578436 2.59979625578436 2.59979625578436 2.59979625578436 2.59979625578436 2.59979625578436 2.59979625578436 2.59979625578436 2.59979625578436 2.59979625578436 2.59979625578436 2.59979625578436 2.59979625578436 2.59979625578436 2.59979625578436 2.59979625578436 2.59979625578436 2.59979625578436 2.59979625578436 2.59979625578436 2.59979625578436 2.59979625578436 2.59979625578436 2.59979625578436 2.59979625578436 2.59979625578436 2.59979625578436 2.59979625578436 2.59979625578436 2.59979625578436 2.59979625578436 2.59979625578436 2.59979625578436 2.59979625578436 2.59979625578436 2.59979625578436 2.59979625578436 2.59979625578436 2.59979625578436 2.59979625578436 2.59979625578436 2.59979625578436 2.59979625578436 2.59979625578436 2.59979625578436 2.59979625578436 2.59979625578436 2.59979625578436 2.59979625578436 2.59979625578436 2.59979625578436 2.59979625578436 2.59979625578436 2.59979625578436 2.59979625578436 2.59979625578436 2.59979625578436 2.59979625578436 2.59979625578436 2.59979625578436 2.59979625578436 2.59979625578436 2.59979625578436 2.59979625578436 2.59979625578436 2.59979625578436 2.59979625578436 2.59979625578436 2.59979625578436 2.59979625578436 2.59979625578436 2.59979625578436 2.59979625578436 2.59979625578436 2.59979625578436 2.59979625578436 3.19947538049542 2.59979625578436 2.59979625578436 2.59979625578436 2.59979625578436 2.59979625578436 2.59979625578436 2.59979625578436 2.59979625578436 2.59979625578436 2.59979625578436 2.59979625578436 2.59979625578436 2.59979625578436 2.59979625578436 2.59979625578436 2.59979625578436 2.59979625578436 2.59979625578436 2.59979625578436 2.59979625578436 2.59979625578436 2.59979625578436 2.59979625578436 2.59979625578436 2.59979625578436 2.59979625578436 2.59979625578436 2.59979625578436 2.59979625578436 2.59979625578436 2.59979625578436 2.59979625578436 2.59979625578436 2.59979625578436 2.59979625578436 2.59979625578436 2.59979625578436 2.59979625578436 2.59979625578436 2.59979625578436 2.59979625578436 2.59979625578436 2.59979625578436 2.59979625578436 2.59979625578436 2.59979625578436 2.59979625578436 2.59979625578436 2.59979625578436 2.59979625578436 2.59979625578436 2.59979625578436 2.59979625578436 2.59979625578436 2.59979625578436 2.59979625578436 2.59979625578436 2.59979625578436 2.59979625578436 2.59979625578436 2.59979625578436 2.59979625578436 2.59979625578436 2.59979625578436 2.59979625578436 2.59979625578436 2.59979625578436 2.59979625578436 2.59979625578436 2.59979625578436 2.59979625578436 2.59979625578436 2.59979625578436 2.59979625578436 3.23993430627071 2.59979625578436 2.59979625578436 2.59979625578436 2.59979625578436 3.1089290264677 2.59979625578436 2.59979625578436 2.59979625578436 2.59979625578436 2.59979625578436 2.59979625578436 2.59979625578436 2.59979625578436 2.59979625578436 2.59979625578436 2.59979625578436 2.59979625578436 2.59979625578436 2.59979625578436 2.59979625578436 2.59979625578436 2.59979625578436 2.59979625578436 2.59979625578436 2.59979625578436 2.59979625578436 2.59979625578436 2.59979625578436 2.59979625578436 2.59979625578436 2.59979625578436 2.59979625578436 2.59979625578436 2.59979625578436 2.59979625578436 2.59979625578436 2.59979625578436 2.59979625578436 2.59979625578436 2.59979625578436 2.59979625578436 2.59979625578436 2.59979625578436 2.59979625578436 2.59979625578436 2.59979625578436 2.59979625578436 2.59979625578436 2.59979625578436 2.59979625578436 2.59979625578436 2.59979625578436 2.59979625578436 2.59979625578436 2.59979625578436 2.59979625578436 2.59979625578436 2.59979625578436 2.59979625578436 2.59979625578436 2.59979625578436 2.59979625578436 2.59979625578436 2.59979625578436 2.59979625578436 2.59979625578436 2.59979625578436 2.59979625578436 2.59979625578436 2.59979625578436 3.08499272863383 2.59979625578436 2.59979625578436 2.59979625578436 2.59979625578436 2.59979625578436 2.59979625578436 2.59979625578436 2.59979625578436 2.59979625578436 2.59979625578436 2.59979625578436 2.59979625578436 2.59979625578436 2.59979625578436 2.59979625578436 2.59979625578436 2.59979625578436 2.59979625578436 2.59979625578436 2.59979625578436 2.59979625578436 2.59979625578436 2.59979625578436 2.59979625578436 2.59979625578436 2.59979625578436 2.59979625578436 2.59979625578436 2.59979625578436 2.59979625578436 2.59979625578436 2.59979625578436 2.59979625578436 2.59979625578436 2.59979625578436 2.59979625578436 2.59979625578436 2.59979625578436 2.59979625578436 2.59979625578436 2.59979625578436 2.59979625578436 2.59979625578436 2.59979625578436 2.59979625578436 2.59979625578436 2.59979625578436 2.59979625578436 2.59979625578436 2.59979625578436 2.59979625578436 2.59979625578436 2.59979625578436 2.59979625578436 2.59979625578436 2.59979625578436 2.59979625578436 2.59979625578436 2.59979625578436 2.59979625578436 2.59979625578436 2.59979625578436 2.59979625578436 2.59979625578436 2.59979625578436 2.59979625578436 2.59979625578436 2.59979625578436 2.59979625578436 2.59979625578436 2.59979625578436 2.59979625578436 2.59979625578436 2.59979625578436 2.59979625578436 2.59979625578436 2.59979625578436 2.59979625578436 2.59979625578436 2.59979625578436 2.59979625578436 2.59979625578436 2.59979625578436 2.59979625578436 2.59979625578436 2.59979625578436 2.59979625578436 2.59979625578436 2.59979625578436 2.59979625578436 2.59979625578436 2.59979625578436 2.59979625578436 2.59979625578436 2.59979625578436 2.59979625578436 2.59979625578436 2.59979625578436 2.59979625578436 2.59979625578436 3.34680674814643 2.59979625578436 2.59979625578436 2.59979625578436 2.59979625578436 2.59979625578436 2.59979625578436 2.59979625578436 2.59979625578436 2.59979625578436 2.59979625578436 2.59979625578436 2.59979625578436 2.59979625578436 2.59979625578436 2.59979625578436 2.59979625578436 2.59979625578436 2.59979625578436 2.59979625578436 2.59979625578436 2.59979625578436 2.59979625578436 2.59979625578436 2.59979625578436 2.59979625578436 2.59979625578436 2.59979625578436 2.59979625578436 2.59979625578436 2.59979625578436 2.59979625578436 2.59979625578436 2.59979625578436 2.59979625578436 2.59979625578436 2.59979625578436 2.59979625578436 2.59979625578436 2.59979625578436 2.59979625578436 2.59979625578436 2.59979625578436 2.59979625578436 2.59979625578436 2.59979625578436 2.59979625578436 2.59979625578436 2.59979625578436 2.59979625578436 2.59979625578436 2.59979625578436 2.59979625578436 2.59979625578436 2.59979625578436 2.59979625578436 2.59979625578436 2.59979625578436 2.59979625578436 2.59979625578436 2.59979625578436 2.59979625578436 2.59979625578436 2.59979625578436 2.59979625578436 2.59979625578436 2.59979625578436 2.59979625578436 2.59979625578436 2.59979625578436 2.59979625578436 2.59979625578436 2.59979625578436 2.59979625578436 2.59979625578436 2.59979625578436 2.59979625578436 2.59979625578436 2.59979625578436 2.59979625578436 2.59979625578436 2.59979625578436 2.59979625578436 2.59979625578436 2.59979625578436 2.59979625578436 2.59979625578436 2.59979625578436 2.59979625578436 2.59979625578436 2.59979625578436 2.59979625578436 2.59979625578436 2.59979625578436 2.59979625578436 2.59979625578436 2.59979625578436 2.59979625578436 2.59979625578436 2.59979625578436 2.59979625578436 2.59979625578436 2.59979625578436 2.59979625578436 2.59979625578436 2.59979625578436 3.08541878809132 2.59979625578436 2.59979625578436 2.59979625578436 2.59979625578436 2.59979625578436 2.59979625578436 2.59979625578436 2.59979625578436 2.59979625578436 2.59979625578436 2.59979625578436 2.59979625578436 2.59979625578436 2.59979625578436 2.59979625578436 2.59979625578436 2.59979625578436 2.59979625578436
Manes.04G118000.v6.1 2.59979625578436 2.59979625578436 2.59979625578436 2.59979625578436 2.59979625578436 2.59979625578436 2.59979625578436 2.59979625578436 2.59979625578436 2.59979625578436 2.59979625578436 2.59979625578436 2.59979625578436 2.59979625578436 2.59979625578436 2.59979625578436 2.59979625578436 2.59979625578436 2.59979625578436 2.59979625578436 2.59979625578436 2.59979625578436 2.59979625578436 2.59979625578436 2.59979625578436 2.59979625578436 2.59979625578436 2.59979625578436 2.59979625578436 2.59979625578436 2.59979625578436 2.59979625578436 2.59979625578436 2.59979625578436 2.59979625578436 2.59979625578436 2.59979625578436 2.59979625578436 2.59979625578436 2.59979625578436 2.59979625578436 2.59979625578436 2.59979625578436 2.59979625578436 2.59979625578436 2.59979625578436 2.59979625578436 2.59979625578436 2.59979625578436 2.59979625578436 2.59979625578436 2.59979625578436 2.59979625578436 2.59979625578436 2.59979625578436 2.59979625578436 2.59979625578436 2.59979625578436 2.59979625578436 2.59979625578436 2.59979625578436 2.59979625578436 2.59979625578436 2.59979625578436 2.59979625578436 2.59979625578436 2.59979625578436 2.59979625578436 2.59979625578436 2.59979625578436 2.59979625578436 2.59979625578436 2.59979625578436 2.59979625578436 2.59979625578436 2.59979625578436 2.59979625578436 2.59979625578436 2.59979625578436 2.59979625578436 2.59979625578436 2.59979625578436 2.59979625578436 2.59979625578436 2.59979625578436 2.59979625578436 2.59979625578436 2.59979625578436 2.59979625578436 2.59979625578436 2.59979625578436 2.59979625578436 2.59979625578436 2.59979625578436 2.59979625578436 2.59979625578436 2.59979625578436 2.59979625578436 2.59979625578436 2.59979625578436 2.59979625578436 2.59979625578436 2.59979625578436 2.59979625578436 2.59979625578436 2.59979625578436 2.59979625578436 2.59979625578436 2.59979625578436 2.59979625578436 2.59979625578436 2.59979625578436 2.59979625578436 2.59979625578436 2.59979625578436 2.59979625578436 2.59979625578436 2.59979625578436 2.59979625578436 2.59979625578436 2.59979625578436 2.59979625578436 2.59979625578436 2.59979625578436 2.59979625578436 2.59979625578436 2.59979625578436 2.59979625578436 2.59979625578436 2.59979625578436 2.59979625578436 2.59979625578436 2.59979625578436 2.59979625578436 2.59979625578436 2.59979625578436 2.59979625578436 2.59979625578436 3.11715769885859 2.59979625578436 2.59979625578436 2.59979625578436 2.59979625578436 2.59979625578436 2.59979625578436 2.59979625578436 2.59979625578436 2.59979625578436 2.59979625578436 2.59979625578436 2.59979625578436 2.59979625578436 2.59979625578436 2.59979625578436 2.59979625578436 2.59979625578436 2.59979625578436 2.59979625578436 2.59979625578436 2.59979625578436 2.59979625578436 2.59979625578436 2.59979625578436 2.59979625578436 2.59979625578436 2.59979625578436 2.59979625578436 2.59979625578436 2.59979625578436 2.59979625578436 2.59979625578436 2.59979625578436 2.59979625578436 2.59979625578436 2.59979625578436 2.59979625578436 2.59979625578436 2.59979625578436 2.59979625578436 2.59979625578436 2.59979625578436 2.59979625578436 2.59979625578436 2.59979625578436 2.59979625578436 2.59979625578436 2.59979625578436 2.59979625578436 2.59979625578436 2.59979625578436 2.59979625578436 2.59979625578436 2.59979625578436 2.59979625578436 2.59979625578436 2.59979625578436 2.59979625578436 2.59979625578436 2.59979625578436 2.59979625578436 2.59979625578436 2.59979625578436 2.59979625578436 2.59979625578436 2.59979625578436 2.59979625578436 2.59979625578436 2.59979625578436 2.59979625578436 2.59979625578436 2.59979625578436 2.59979625578436 2.59979625578436 2.59979625578436 2.59979625578436 2.59979625578436 2.59979625578436 2.59979625578436 2.59979625578436 2.59979625578436 2.59979625578436 2.59979625578436 2.59979625578436 2.59979625578436 3.41103001416928 2.59979625578436 2.59979625578436 2.59979625578436 2.59979625578436 2.59979625578436 2.59979625578436 2.59979625578436 2.59979625578436 2.59979625578436 2.59979625578436 2.59979625578436 2.59979625578436 2.59979625578436 2.59979625578436 2.59979625578436 2.59979625578436 2.59979625578436 2.59979625578436 2.59979625578436 2.59979625578436 2.59979625578436 2.59979625578436 2.59979625578436 2.59979625578436 2.59979625578436 2.59979625578436 2.59979625578436 2.59979625578436 2.59979625578436 2.59979625578436 2.59979625578436 2.59979625578436 2.59979625578436 2.59979625578436 2.59979625578436 2.59979625578436 2.59979625578436 2.59979625578436 2.59979625578436 2.59979625578436 2.59979625578436 2.59979625578436 2.59979625578436 2.59979625578436 2.59979625578436 2.59979625578436 2.59979625578436 2.59979625578436 2.59979625578436 2.59979625578436 2.59979625578436 2.59979625578436 2.59979625578436 2.59979625578436 2.59979625578436 3.30262129821875 2.59979625578436 2.59979625578436 2.59979625578436 2.59979625578436 2.59979625578436 2.59979625578436 2.59979625578436 2.59979625578436 2.59979625578436 2.59979625578436 2.59979625578436 2.59979625578436 2.59979625578436 2.59979625578436 2.59979625578436 2.59979625578436 2.59979625578436 2.59979625578436 2.59979625578436 2.59979625578436 2.59979625578436 2.59979625578436 2.59979625578436 2.59979625578436 3.20991460941355 2.59979625578436 2.59979625578436 2.59979625578436 2.59979625578436 3.19008785338756 2.59979625578436 2.59979625578436 2.59979625578436 2.59979625578436 2.59979625578436 2.59979625578436 2.59979625578436 2.59979625578436 2.59979625578436 2.59979625578436 2.59979625578436 2.59979625578436 2.59979625578436 2.59979625578436 2.59979625578436 2.59979625578436 2.59979625578436 2.59979625578436 2.59979625578436 2.59979625578436 2.59979625578436 2.59979625578436 2.59979625578436 2.59979625578436 2.59979625578436 2.59979625578436 2.59979625578436 2.59979625578436 2.59979625578436 2.59979625578436 2.59979625578436 2.59979625578436 2.59979625578436 2.59979625578436 2.59979625578436 2.59979625578436 2.59979625578436 2.59979625578436 2.59979625578436 2.59979625578436 2.59979625578436 2.59979625578436 2.59979625578436 2.59979625578436 2.59979625578436 2.59979625578436 2.59979625578436 2.59979625578436 2.59979625578436 2.59979625578436 2.59979625578436 2.59979625578436 2.59979625578436 2.59979625578436 2.59979625578436 2.59979625578436 2.59979625578436 2.59979625578436 2.59979625578436 2.59979625578436 2.59979625578436 2.59979625578436 2.59979625578436 2.59979625578436 2.59979625578436 3.17264699689973 2.59979625578436 2.59979625578436 2.59979625578436 2.59979625578436 2.59979625578436 2.59979625578436 2.59979625578436 2.59979625578436 2.59979625578436 2.59979625578436 2.59979625578436 2.59979625578436 2.59979625578436 2.59979625578436 2.59979625578436 2.59979625578436 2.59979625578436 2.59979625578436 2.59979625578436 2.59979625578436 2.59979625578436 2.59979625578436 2.59979625578436 2.59979625578436 2.59979625578436 2.59979625578436 2.59979625578436 2.59979625578436 2.59979625578436 2.59979625578436 2.59979625578436 2.59979625578436 2.59979625578436 2.59979625578436 2.59979625578436 2.59979625578436 2.59979625578436 2.59979625578436 2.59979625578436 2.59979625578436 2.59979625578436 2.59979625578436 2.59979625578436 2.59979625578436 2.59979625578436 2.59979625578436 2.59979625578436 2.59979625578436 2.59979625578436 2.59979625578436 2.59979625578436 2.59979625578436 2.59979625578436 3.11298070489525 2.59979625578436 2.59979625578436 2.59979625578436 2.59979625578436 2.59979625578436 2.59979625578436 2.59979625578436 2.59979625578436 2.59979625578436 2.59979625578436 2.59979625578436 2.59979625578436 2.59979625578436 2.59979625578436 2.59979625578436 2.59979625578436 2.59979625578436 2.59979625578436 2.59979625578436 2.59979625578436 2.59979625578436 2.59979625578436 2.59979625578436 2.59979625578436 2.59979625578436 2.59979625578436 2.59979625578436 2.59979625578436 2.59979625578436 2.59979625578436 2.59979625578436 2.59979625578436 2.59979625578436 2.59979625578436 2.59979625578436 2.59979625578436 2.59979625578436 2.59979625578436 3.00594591942254 2.59979625578436 2.59979625578436 2.59979625578436 2.59979625578436 2.59979625578436 2.59979625578436 2.59979625578436 2.59979625578436 2.59979625578436 2.59979625578436 2.59979625578436 2.59979625578436 2.59979625578436 2.59979625578436 2.59979625578436 2.59979625578436 2.59979625578436 2.59979625578436 2.59979625578436 2.59979625578436 2.59979625578436 2.59979625578436 2.59979625578436 2.59979625578436 2.59979625578436 2.59979625578436 2.59979625578436 2.59979625578436 2.59979625578436 2.59979625578436 2.59979625578436 2.59979625578436 2.59979625578436 2.59979625578436 2.59979625578436 2.59979625578436 2.59979625578436 3.10694865309437 2.59979625578436 2.59979625578436 2.59979625578436 2.59979625578436 2.59979625578436 2.59979625578436 2.59979625578436 2.59979625578436 2.59979625578436 2.59979625578436 2.59979625578436 2.59979625578436 2.59979625578436 2.59979625578436 3.35646095424594 2.59979625578436 2.59979625578436 2.59979625578436 2.59979625578436 2.59979625578436 2.59979625578436 2.59979625578436 2.59979625578436 2.59979625578436 2.59979625578436 2.59979625578436 2.59979625578436 2.59979625578436 2.59979625578436 2.59979625578436 2.59979625578436 2.59979625578436 2.59979625578436 2.59979625578436 2.59979625578436 2.59979625578436 2.59979625578436 2.59979625578436 2.59979625578436 2.59979625578436 2.59979625578436 2.59979625578436 2.59979625578436 2.59979625578436 2.59979625578436 2.59979625578436 2.59979625578436 2.59979625578436 2.59979625578436 2.59979625578436 2.59979625578436 2.59979625578436 2.59979625578436 2.59979625578436 2.59979625578436 2.59979625578436 2.59979625578436 2.59979625578436 2.59979625578436 2.59979625578436 2.59979625578436 2.59979625578436 2.59979625578436 2.59979625578436 2.59979625578436 2.59979625578436 2.59979625578436 2.59979625578436 2.59979625578436 2.59979625578436 2.59979625578436 2.59979625578436 2.59979625578436 2.59979625578436 2.59979625578436 2.59979625578436 2.59979625578436 2.59979625578436 2.59979625578436 2.59979625578436 2.59979625578436 2.59979625578436 2.59979625578436 2.59979625578436 2.59979625578436 2.59979625578436 2.59979625578436 2.59979625578436 2.59979625578436 2.59979625578436 2.59979625578436 2.59979625578436 2.59979625578436 2.59979625578436 2.59979625578436 2.59979625578436 2.59979625578436 2.59979625578436 2.59979625578436 2.59979625578436 2.59979625578436 2.59979625578436 2.59979625578436 2.59979625578436 2.59979625578436 2.59979625578436 2.59979625578436 2.59979625578436 2.59979625578436 2.59979625578436 2.59979625578436 2.59979625578436 2.59979625578436 2.59979625578436 2.59979625578436 2.59979625578436 2.59979625578436 2.59979625578436 2.59979625578436 2.59979625578436 2.59979625578436 2.59979625578436 2.59979625578436 2.59979625578436 2.59979625578436 2.59979625578436 2.59979625578436 2.59979625578436 2.59979625578436 2.59979625578436 2.59979625578436 2.59979625578436 2.59979625578436 2.59979625578436 2.59979625578436 2.59979625578436 2.59979625578436 2.59979625578436 2.59979625578436 2.59979625578436 2.59979625578436 2.59979625578436 2.59979625578436 2.59979625578436 2.59979625578436 2.59979625578436 2.59979625578436 2.59979625578436 2.59979625578436 2.59979625578436 2.59979625578436 2.59979625578436 2.59979625578436 2.59979625578436 2.59979625578436 2.59979625578436 2.59979625578436 2.59979625578436 2.59979625578436 2.59979625578436 2.59979625578436 2.59979625578436 2.59979625578436 2.59979625578436 2.59979625578436 2.59979625578436 2.59979625578436 2.59979625578436 2.59979625578436 2.59979625578436 2.59979625578436 2.59979625578436 2.59979625578436 2.59979625578436 2.59979625578436 2.59979625578436 2.59979625578436 2.59979625578436 2.59979625578436 2.59979625578436 2.59979625578436 2.59979625578436 2.59979625578436 2.59979625578436 2.59979625578436 2.59979625578436 2.59979625578436 2.59979625578436 2.59979625578436 2.59979625578436 2.59979625578436 2.59979625578436 2.59979625578436 2.59979625578436 2.59979625578436 2.59979625578436 2.59979625578436 2.59979625578436 2.59979625578436 2.59979625578436 2.59979625578436 2.59979625578436 2.59979625578436 2.59979625578436 2.59979625578436 2.59979625578436 2.59979625578436 2.59979625578436 2.59979625578436 2.59979625578436 2.59979625578436 2.59979625578436 2.59979625578436 2.59979625578436 2.59979625578436 2.59979625578436 2.59979625578436 2.59979625578436 2.59979625578436 2.59979625578436 2.59979625578436 2.59979625578436 2.59979625578436 2.59979625578436 2.59979625578436 2.59979625578436 2.59979625578436 2.59979625578436 2.59979625578436 2.59979625578436 2.59979625578436 2.59979625578436 2.59979625578436 2.59979625578436 2.59979625578436 2.59979625578436 2.59979625578436 2.59979625578436 2.59979625578436 2.59979625578436 2.59979625578436 2.59979625578436 2.59979625578436 2.59979625578436 2.59979625578436 2.59979625578436 2.59979625578436 2.59979625578436 2.59979625578436 2.59979625578436
Manes.04G118100.v6.1 8.50418839995943 7.18212255198196 8.09109985704278 7.27571513600242 7.26979776470712 7.61981899961047 6.39785173879246 7.87140428115602 5.86676671773275 7.16658247549948 8.01819359181438 6.70800374450658 7.58061857529931 6.3573372744334 6.97969427176318 8.4939034224518 7.44822527477965 6.7780579442175 6.01106385196628 5.79450634955375 9.27910955594527 7.97648461140897 9.32123571431863 7.11226686282507 7.76273321110217 7.08285492249161 7.40944543055539 6.12396004117562 6.65802776555048 6.83606786651045 6.67764152031761 6.79216818649685 7.34521456048535 6.51283318302156 7.0749387474334 7.51494473212753 6.76589485029034 6.25626193606568 7.00623273894078 6.78733342279601 10.4274620672609 9.72234630466874 9.66549620844438 7.55053224070656 8.35545105234442 7.73235686580568 7.21042730883529 6.67176484562893 5.54243918697651 5.28364947037945 6.92116695545052 6.91787119819352 7.26926038762098 5.55124375800397 6.35986715212187 9.75983573282083 9.11208926525127 8.54272570283874 8.62751606139754 7.00113089524621 7.49602596931633 7.46428678972909 7.15575016984972 7.97431623728374 6.89568675607664 9.66683491988668 9.12648381311588 9.41609930704442 8.06106212173315 8.22212806289312 10.6326584413267 9.55974776415233 8.43225626055916 6.6658851503385 7.60164590369962 8.74483301303323 7.1565628422739 7.47818610205233 6.49292029389649 6.3462077925813 7.70358561277811 6.58128532262076 6.42526607390251 5.70531835480453 5.99526073780053 8.40825519918658 6.89712904998362 6.62033691965294 6.52607440954715 6.08275273766038 8.99451628459482 8.94646180097651 8.52925123905399 7.18963125266573 7.41062436086895 6.73866955105096 8.61489418896867 8.06929563066798 8.90391326038239 7.2621177456176 5.95819941171543 9.53748074561602 8.37746620438881 8.44887844515239 7.66694504603279 7.36691370059743 8.30920418363004 6.78399805490886 7.40319198220093 5.43699690348468 6.80725982520458 8.72897877414138 6.48710258078227 6.48932902466829 7.41172583796575 6.8094524779583 9.53404002757595 7.22635015177118 7.66167225722957 7.3700966759441 8.30440866549469 9.36987062313709 8.33283257201114 7.37649266170238 7.06230690364349 7.40262640676045 8.92572230115223 8.57143354956454 7.05859062421991 6.88669444931055 7.79472980435109 9.88962384654099 8.51273322363158 8.57088255007207 7.57732390487272 7.27392127633061 7.46124988093755 7.66753953252299 7.22662304594606 6.37746856042078 6.68953184177138 9.08181422493146 7.34869963300668 8.05887419012011 5.42271335082255 5.56484048248044 9.39313661036393 8.26309155997824 9.15698650473886 4.9128248976036 7.28723609130009 7.51975775062595 6.28062187644015 7.30912878144152 5.79777148898595 6.72044001630784 9.95401763089909 8.59765924770212 8.69631198354805 7.83735898642327 7.52200568279455 8.67457502495405 7.72763760507853 8.88778545174418 6.86069925092644 7.48691355046776 10.0934737439415 8.93425263609365 7.46037658108453 6.24960852540097 7.29045054161444 8.0841343757092 6.63080666456404 8.07054329125904 7.6434076479406 6.29076773077444 8.02257744723569 7.54512869226136 8.25825092717192 2.59979625578436 6.03318255883012 8.88492990644568 7.70040985133695 8.04389097430514 6.74782470273143 7.64669571011028 8.99859440462 7.50025479156408 8.71964231258568 6.75163042395945 7.06523211615769 8.72447146292871 8.33892483136816 7.71560637653691 8.73112290212023 6.65501862056327 6.23526540061921 8.18360055755585 8.03171644284147 7.83384526281838 6.64486992914616 7.54480184808664 10.3480640267935 8.63831208483703 9.14492048354805 7.63858766118407 7.75179670918127 11.0358636743394 8.55357774180546 9.79176284411089 7.5206970831308 7.91618525767411 7.76063689146819 8.07562768573615 7.72401884209259 7.36289771388604 8.53073033759868 10.603279076379 7.25460281970198 8.57942883105015 7.86431919706806 8.46178217436239 8.49944645202372 8.12139401872941 9.51753362202137 6.9000752086941 9.23337882842529 7.8190766584322 8.35243683462372 8.13400630680586 7.10346210549497 8.7835860277663 10.4752814683513 8.33384044452596 9.02604004272989 7.63060378301075 8.26098031477268 10.5219105285709 8.81973822254279 9.08720218107628 7.5783196955459 8.1966949018264 10.4732186385426 9.14983657211652 9.49750413018978 8.06920706963899 8.12990635525496 10.3291521818485 9.18553797714919 8.84923269036018 7.0743461757347 7.96502832509892 10.3581219921499 9.31765279009435 9.08480191331367 8.41619226093136 8.46449010523804 9.65446007042951 8.86092994496857 9.42299802936953 7.49626853923405 8.43661852825404 8.89011615394746 8.37294345580638 8.27964974529502 6.74351055094978 7.54345702773999 9.70558816111488 9.4075745868674 8.27373294789449 7.71982242917619 8.60178145043454 9.31349202099471 8.85004296402078 7.58596591774782 7.6046894961701 7.56849142034492 9.02387170135828 8.58454327493518 8.83594305464258 9.16688982539682 7.74937034393769 6.69824692640427 9.5450226361186 7.69537357110263 8.71792824094789 6.9989751988729 6.69316410822229 10.3970368262502 8.6606320390139 9.55429920327043 8.19184586319616 8.61250909550581 9.56276760799197 8.15663866438165 9.2251380064038 7.06167996389689 8.17279710762592 9.4255112202191 7.75816173671029 8.58636457034379 6.45191603199868 7.19458034899303 9.43802765970367 8.68487328203947 8.59720570310002 7.42308106218917 7.955844166153 9.09384893903267 8.15083275778837 8.46208046024126 8.48511738546413 8.3216283337645 9.32380197042652 9.22325109964475 9.16355019061045 8.26936198225419 8.04274664685818 10.1443468718855 8.79264518637678 9.57586019456631 8.47848934514402 9.05345999186373 9.78486681097048 8.785821893821 9.23640668324518 7.29741174002266 7.96241767944911 10.3254279291204 9.01722797172252 8.26820401804957 6.68243578547267 8.42249208333577 9.49516941984307 8.84179506695505 9.09330395396598 7.06627277839407 7.81895955690168 9.15595590227906 8.74064507789451 8.30897686127248 6.9932602575601 7.80978675992792 10.5515403046778 9.21774183739233 9.73677005954551 7.2107566011 8.99735095215737 8.27927089257834 7.82759227307845 8.2418520822868 7.38024337053448 7.24931240216038 9.6142442710732 7.2274357063678 8.39118282353047 6.57522991685486 7.72994934596709 9.87113021498938 8.83015883563516 8.60437689666495 7.04592035349672 7.70679461347207 9.91883102547035 8.64196344461538 9.02707715978848 7.34089981831752 7.93564437862695 8.53188872788239 7.04852737860084 7.95313710577045 6.42773819807234 7.33214361599412 7.33374398316708 7.20481810159691 6.52554167095512 7.71413723034309 6.04878483709329 6.77777238074806 9.35918213393696 6.59495338869266 7.76366469354614 7.46957475558967 6.77620237965233 7.4722882209138 6.88808110908026 7.53232643830115 6.26315283478742 7.19745457391459 8.94950572115207 8.57171009874392 8.1882022247223 6.32491642439857 8.24812947309434 9.35436091834594 8.65611354070625 8.82402034921559 7.29825329277287 7.17277911172182 10.1891423710082 9.19874620817957 8.88828193826759 7.66406849562478 8.07137690453589 6.70029137816259 6.25164322488632 7.06400554686978 6.01100800487902 6.76470903207531 7.96687820420188 6.4548169732769 7.19798444228667 5.82487573483688 6.79251715148221 8.33257244253155 7.71055814871093 7.75404643687908 5.94570162342458 7.51160368089893 8.04631639356248 7.52058974597307 7.46348905249735 5.82928152482531 7.90492443046821 9.4006462149967 7.99583330294994 8.76364545332686 5.89905252166139 7.35826765098462 10.8010816859925 9.76001895184409 9.75889955411028 8.34247044688727 8.79810616528065 8.4669981054303 8.21395757597087 8.79374971620895 6.30700264857428 6.808510265783 9.32752887121221 8.01804208205002 8.26035253000463 7.09725559992827 7.39083921657863 10.6517008483546 9.76530515074158 9.30779502852112 7.32949487424653 7.50069568970004 8.17039324947174 8.08905543336038 7.77239973966132 6.2131188467134 7.41512709424 10.7474642492745 9.16162809915704 9.40825518571002 6.76824939513679 8.16251395490606 8.84103934552969 7.76462315460338 7.46687186038471 6.94861037568702 6.34697157128747 9.3221037168176 9.02999833382807 8.43839251121609 6.44283462938783 7.89559643466522 9.08628796482008 7.99176949901133 6.2245867135545 7.94219175162851 7.07199329463524 6.95341206687784 10.238505361769 9.02537121747903 6.66880270739619 7.60524303366026 8.35883641726564 7.6120383866085 6.89005906867333 6.84658446600005 5.35180591973225 7.0313691283118 9.14482504604136 8.22245414192109 8.35445195901449 6.42320503218076 7.55335807141655 9.47564568413388 8.59768721358963 8.35928365187469 6.47317866159359 8.57594542038251 6.0284351661624 6.91715007353559 8.52418861015288 7.2001457399599 7.3325197294924 9.41794303943976 8.12883980444827 8.38198380745441 7.0563461095552 8.01335872000405 8.6346584012825 7.04429749903191 8.03618890289555 6.77305182767539 7.70559712613534 8.96388941924475 8.26398165730941 8.45508549318135 7.30711053146147 8.0435499905681 8.83366111612683 8.22403973494223 7.97189397377307 6.75867722814694 7.43978760149239 9.74438131727245 8.73641728293803 9.15038577231549 6.6348368500036 8.63325386910003 9.38794423509247 8.82482720933635 8.49178022370048 7.65981483863457 7.53587193134408 11.0688380934499 9.28513478373541 9.06609895062207 8.1042243102901 9.05675908829725 10.4176963679041 9.17910006873021 9.76201685154154 7.5968218208154 8.07488241318635 9.36044184368383 8.96349111043367 7.66970894306136 7.5189774914834 7.26483162598651 10.007555057186 8.89225889549289 9.31035319921355 7.39730715033409 7.79158057196075 7.69133339305855 7.7293692893064 8.77098529550022 5.63090294517595 5.93869881169945 8.77935493838988 8.33786962014592 8.47512210756194 6.01968652280113 7.77093412533127 10.5793895867571 9.98029467799105 9.5647767097051 7.59506362022472 8.39118048621128 7.29188838465906 7.46027531277367 6.51310938822233 6.72492345710267 6.19896328930883 5.89441147084057 7.36678674620009 5.89822336901242 6.94430827068336 4.9744498255628 6.11554894492799 7.8100537693831 4.9044134552069 6.41582427260293 5.64047544519666 5.81030212747515 7.08781307041354 7.12374146051282 6.38051339680211 5.90410954640953 7.23406339687178 4.91531722652645 5.41467019957106 5.57822651253043 5.47907763912116 5.3040586457599 7.22007449914158 6.84136473082 6.88168206847023 4.74067594114406 5.91198775948135 8.20177611360998 7.00771390706186 6.93316337471135 5.28859911720462 7.5069797826678 9.3274651611697 8.28701466110576 8.69521966225803 6.07218910146281 7.2899920386372 7.47423520567107 6.20113106550018 6.83124778118663 4.39569363555179 5.49897245472874 6.96928060176868 6.52998866793144 6.51874051079822 5.59042245246504 5.97516964459612 7.97691558285073 6.26497647261464 6.3229465526945 6.47269975184666 6.24477993638751 7.8741780816937 6.98893948034587 7.35404686917265 5.5012652829724 6.35416587876457 5.49840183460247 7.15045629400008 6.0410889203709 5.81890447464831 4.98574003949392 7.62285974636481 7.7125411247509 6.91496303411773 5.62517676694977 7.07633166142697 7.69249145802913 6.63183352971226 6.61980834856389 7.02836611947927 8.19316472429094 7.78230649921363 6.52598205153841 6.61336374065023 6.42823141169253 5.96239778999078 6.86637596342722 6.3299255181443 5.84257843654833 5.82888557383886 5.46502177355232 10.3702673090777 8.76355190050429 8.99282444415744 8.08288641312407 7.60588822953093 6.66737598397507 6.50185653103526 5.69932011201682 6.62926072227267 5.60019073164069 6.46068380082654 8.53256797908464 6.94628307037661 7.62151304557297 5.83133719900339 6.68034239306864 7.36870225526831 5.64574006168752 7.67029600772219 7.33510948259175 6.77641598045112 6.88191965405947 5.33950420825588 6.80946017830459 5.21878051216211 6.8950789660427 7.87970216744861 6.82509569932872 6.55008843821488 5.94096726404279 6.39831310651252 9.20297129280194 8.32552583652027 8.90265287441184 7.05302672866075 6.67805217387276 6.70966857774849 7.87915445783295 5.64239440263809 7.20643657964576 5.98107731334037 9.62540136978904 8.71556208798743 9.2658549364917 7.18312030985538 7.69153824647415 7.05689481754309 6.67756504215391 6.03707475208811 6.02633645748819 6.41631517691586 7.61006699115476 6.16230348102085 7.65931308179422 5.40545749184595 6.20152062172708 7.23303677764625 6.46608068997894 7.4016946256071 6.505886241742 6.10690262730755 10.4240959454103 8.61814663720202 8.87919461594868 7.8565644156562 8.58919268195474 8.50758438484621 8.29433994386542 9.08229696761048 7.217698080941 7.27712632172318 7.92297412868035 6.41355208793438 6.63119348576411 6.28315276868825 7.19331320890654 9.81261338258529 9.44241817779818 8.60612855841226 5.45107392024275 8.43092272874361 7.91556301072654 6.84866576743791 8.1005381907297 6.30161968144237 6.63384683763718 7.8863620348464 6.48705363458356 6.30222350614553 5.13242162102499 6.88157694428728 10.7744300597457 9.56819985884881 9.0770006794687 5.64115035193425 6.97825427355571 9.43182286814461 7.7538050893033 8.33098267684828 5.67496827960701 6.47257592971256 9.65556164001318 8.51749307955891 7.89910235754201 6.31597005357687 5.72041411284039 5.86578897354097
Manes.04G118200.v6.1 4.32109525662576 4.87749585337859 3.20665085371097 2.59979625578436 3.59768416077194 4.02067279250175 3.38466486369882 7.00884184640873 3.23690244174881 5.26959566452779 3.98339520397864 4.65856251490016 4.30393070423032 4.0228427264024 4.52812057440043 2.59979625578436 2.59979625578436 6.59012080608908 2.59979625578436 4.85754408369782 4.83934488276523 3.52016582779557 2.59979625578436 3.21375796249481 5.71337260595003 4.82224499232333 3.56341288661491 7.05012321656245 2.59979625578436 7.37853673508083 3.56031851016587 4.10758410181633 3.58149631188368 3.19522409136653 5.36087944474822 3.39941693038722 3.83362333230266 7.75755697909387 5.02044994081104 6.71503655657369 4.89809711787404 3.04922317902088 2.59979625578436 2.59979625578436 3.19842031549437 3.44390932706295 3.36040517360207 7.13251684721392 3.51445194617031 2.59979625578436 3.319570586726 3.62754700466668 2.59979625578436 3.06059267461742 4.36570977807883 3.55678748547211 2.59979625578436 3.32378826321993 2.59979625578436 2.59979625578436 2.59979625578436 3.13655648183482 4.26950553177686 5.50880681331723 4.59946320079734 3.36272545837779 3.16805095130771 4.58856987916234 2.59979625578436 3.36088296270151 3.91911997008639 2.59979625578436 3.97670306405279 4.68113159220027 4.35439551718836 3.56363431401342 2.59979625578436 7.56154179872707 2.59979625578436 4.21478384192579 2.59979625578436 2.59979625578436 7.38569571733534 2.59979625578436 4.8458800778298 2.59979625578436 3.77455229068277 7.6717634394692 2.59979625578436 3.03309729085306 4.24359201923796 2.59979625578436 7.49973360005285 3.89410639616326 2.59979625578436 4.38714245877696 3.00717831127145 3.52803227847844 3.20664689713645 2.59979625578436 3.07907070398862 3.10849398345359 3.99291232590768 3.07799747124634 5.12862405186618 3.11766270619839 3.25897070105676 4.63916737583838 7.79627904988749 3.34271822740328 4.52082575491402 4.62986608478609 2.59979625578436 6.46704548013001 2.59979625578436 3.54772472454507 5.58208919012916 2.59979625578436 5.50832161972197 2.59979625578436 5.72171458927662 3.13872541349518 3.79221425607642 4.90681504668171 3.03316965666899 4.36233901704547 2.59979625578436 2.59979625578436 6.00810203787549 3.14854429515482 4.94920933881967 3.9875246848918 3.95243326137059 3.77167773008559 2.59979625578436 3.62601013591596 2.59979625578436 3.08196755351891 7.01397501544255 2.59979625578436 2.59979625578436 3.66435093342441 3.25041757009826 3.21244460660398 3.46737055924807 4.92344903699523 3.39788747209717 2.59979625578436 2.59979625578436 4.9128248976036 3.41833297366157 3.41194443992594 3.57958220175784 3.10037248322062 2.59979625578436 2.59979625578436 3.13846362547094 2.59979625578436 6.02921104350108 3.32259926914112 3.40808966416724 3.81544505059047 3.77101798222552 2.59979625578436 3.16701331005524 3.33191960041971 2.59979625578436 2.59979625578436 2.59979625578436 2.59979625578436 3.59045007342481 2.59979625578436 3.12628544447371 3.25329403012386 2.59979625578436 3.71521553420862 3.16417745732558 3.48071335577149 5.58091087857172 2.59979625578436 3.91453850042518 4.07418895335344 2.59979625578436 5.0995318075023 2.59979625578436 5.06351446635226 3.39857787496319 3.48846521147039 2.59979625578436 2.59979625578436 3.09391014913098 2.59979625578436 3.50135233378827 4.95384254794301 3.31409563067317 3.00601590298794 2.59979625578436 2.59979625578436 4.89104325872169 8.05143573416398 3.0979139950087 3.61403047043039 3.83772004316436 3.23076972745041 2.59979625578436 3.321338580523 2.59979625578436 4.19354145702019 2.59979625578436 2.59979625578436 2.59979625578436 2.59979625578436 3.17888988534499 3.27611731718091 7.34729442835923 3.17753729138824 7.35270793608143 3.65561143551051 4.22440829113689 5.8395236256367 2.59979625578436 3.07737644082094 3.38420121746441 2.59979625578436 7.12006697345201 2.59979625578436 2.59979625578436 2.59979625578436 5.41775509638884 5.87070826179426 3.0312983665093 2.59979625578436 3.33599306581088 3.2879594338573 7.83841927675909 2.59979625578436 3.5051384300408 4.01510285445144 2.59979625578436 4.00773958451904 2.59979625578436 3.42232468042162 3.72759093882996 3.41555650284634 7.92784590166456 2.59979625578436 3.17150791081674 2.59979625578436 4.17510086053382 7.85700161549039 3.35413872164702 4.7734689088993 3.17623298287933 5.09530458767867 5.88794202388425 3.32702834205485 2.59979625578436 3.88079658635455 3.36707522615221 7.18167177901849 2.59979625578436 2.59979625578436 3.43655961124501 2.59979625578436 6.71202709498111 3.32481310418497 3.62594502586951 3.85161638597065 3.76993209506102 6.46056465886754 2.59979625578436 4.29189536698613 3.14632375028407 2.59979625578436 6.63799961168561 3.41181455865871 3.49834410633833 2.59979625578436 2.59979625578436 3.23672803855937 4.52347918480324 3.35219443992066 3.83796871461078 3.88284596492087 3.17647007763899 8.85170186681521 3.32357789646735 3.43716273481212 3.10157727781174 4.10761861752388 5.87728639844379 3.06398032907695 2.59979625578436 2.59979625578436 3.50842549389157 6.5690566959561 3.79794415864301 2.59979625578436 4.57073526629758 3.09900823605374 6.478237844531 3.5062742012031 3.27020841900006 3.64275896432737 3.70977069704653 4.70725935774273 3.14105343535606 5.60372786515828 3.22373713132186 4.08623548289939 5.24454080565614 3.1486359026078 3.02411260142883 3.43497551468937 4.12337786434941 6.10004962390957 2.59979625578436 4.56723059774414 2.59979625578436 5.0471289581822 4.78146558047637 4.33996055688758 5.55301087366329 3.92190034936358 3.44068119535472 6.31078690687723 2.59979625578436 3.67304820873733 3.62768581900999 3.16658773388875 7.86154686797481 2.59979625578436 2.59979625578436 3.25434752792638 2.59979625578436 5.347081602337 2.59979625578436 5.04609806640519 3.35678698172305 3.09304328024829 7.21761652678992 4.54807081784639 2.59979625578436 3.84804290290565 2.59979625578436 3.53014888630321 2.59979625578436 3.8905141459831 2.59979625578436 3.40050620406403 6.13986403729952 3.3040166343606 3.69879294883086 3.63688284357859 2.59979625578436 5.9102685205276 2.59979625578436 3.06075262526231 4.69421754857037 4.02181314734147 5.18541513460921 2.59979625578436 3.9555737705207 3.44044597459969 3.55299247203008 5.57465926451831 3.11937986360436 3.60500179411574 3.69619395184967 3.16047819545527 7.52668044182989 3.33690766491106 3.15037536408807 4.45964435927867 5.0593615218707 3.02864738326235 3.57959499661178 3.06480719808051 5.4750495762479 2.59979625578436 2.59979625578436 3.61565866698739 2.59979625578436 2.59979625578436 3.29333401168874 2.9813665940389 7.1227387740438 3.11932334026827 4.11021710232401 3.12273955512324 3.13906168656558 5.53260901940399 3.21112129012012 2.59979625578436 2.59979625578436 2.59979625578436 6.8540311256884 2.96925739016971 4.53951708861522 3.52286694781948 3.08059389465736 7.24392525224981 3.29247100215013 4.23067941863963 2.59979625578436 2.59979625578436 7.22827730350264 2.59979625578436 2.59979625578436 4.31275261534614 3.27040979766199 2.59979625578436 2.59979625578436 3.36995450427097 3.72294818891706 3.09756767139413 5.19049729913881 2.59979625578436 5.70563274249314 3.88651700217446 2.59979625578436 5.32648870244162 3.39541109862574 5.39951109150891 3.48869614937631 3.12630467899536 7.74887062384676 3.05543704798616 4.02214469408261 3.61037900404286 2.59979625578436 4.55665141078143 2.59979625578436 2.59979625578436 2.59979625578436 3.85015556044826 6.34697764913223 3.15604534493096 3.89507257419452 2.59979625578436 3.30569620533089 2.59979625578436 3.36314563101168 3.61356183406947 2.59979625578436 2.59979625578436 2.59979625578436 4.03145852475667 2.59979625578436 3.26967113465158 3.26490597460946 3.41241579629101 2.59979625578436 5.01619105625008 3.77287603967699 2.59979625578436 6.21527945090451 2.59979625578436 3.89571112591486 3.19755199553219 3.65809315207231 5.75231790222796 3.02358893173204 3.47010227507714 2.59979625578436 2.59979625578436 5.69615069473282 2.59979625578436 6.02934416676112 8.19705396659425 3.62276432158505 2.59979625578436 7.47303395954993 3.31367075302264 3.15134302408755 3.44353124367574 3.04596543434785 8.31518417967973 2.59979625578436 4.45736190919334 3.41253877880521 3.5895004728487 7.47034836294221 3.15150067151979 5.08646661400674 4.34168363524065 2.59979625578436 8.0565203005078 3.52086051291967 3.32485930650937 3.1553627006671 4.52123656676114 2.59979625578436 3.13327665589051 5.56499047555001 3.62970343240219 3.67046185959629 3.14868655853493 2.59979625578436 4.39510104592259 2.59979625578436 2.59979625578436 4.82474434727922 2.59979625578436 5.9415976237048 3.91144660684014 3.20229976147952 4.81915364017584 2.59979625578436 4.01568486327031 3.9229274409597 3.12404357264528 2.59979625578436 2.59979625578436 4.8940851337858 2.59979625578436 2.59979625578436 6.85416756317812 2.59979625578436 4.84881126106794 5.01039363950986 3.3533297151516 6.38093261405843 3.1975645660093 6.0371265680881 3.5589910470301 2.59979625578436 5.98649830022347 2.59979625578436 5.25540282853795 4.33016117666378 2.59979625578436 5.90594738323827 2.59979625578436 2.59979625578436 3.83474105676612 2.59979625578436 3.77443947247914 2.59979625578436 5.30673032938966 2.59979625578436 3.10526400266323 3.12386348523869 3.14192697751166 2.59979625578436 4.54963449376279 2.59979625578436 6.28796660246901 2.59979625578436 3.77863573177652 2.59979625578436 3.831512005212 3.0284462862932 2.59979625578436 5.43621877710562 3.48457547318 2.59979625578436 3.00173983477685 2.59979625578436 3.98727565610286 3.4698560644291 3.13403103541172 3.47784859346025 2.59979625578436 3.09490341468928 3.32593040474478 3.6259675130652 3.32081634279933 7.25633867582579 2.59979625578436 6.12630730413354 4.08896076123637 2.59979625578436 3.88775040400341 3.12724282625815 3.78906326114918 3.67936228887807 3.36204250988082 4.29879868500247 3.36586943173339 3.21419104749459 3.49523953514564 2.59979625578436 7.12188064702431 3.59858560637233 4.42980311231387 2.59979625578436 3.18542993688362 6.03581742473633 2.59979625578436 3.52399980726882 3.95095185850016 3.27099546505006 5.76072353045452 2.59979625578436 3.20491354779203 2.59979625578436 2.59979625578436 5.1471426167845 3.3217847703779 3.15066378465705 2.59979625578436 4.04785316127455 6.93059302390061 3.15184207342633 4.7887964608967 3.6755733418522 3.14773248614781 4.16393631956526 3.67953587081363 3.8228855532456 3.98548409007793 2.59979625578436 5.93550198811363 3.22347444536885 4.99395989226998 3.80537004000326 2.59979625578436 7.90273009146514 2.59979625578436 3.32970239936705 3.40464306295055 3.448631920834 8.41723996091466 3.46856026701611 5.27684838800609 3.30409561387671 5.21631662540804 7.23460926561147 3.24925207574573 2.59979625578436 3.39912989984874 2.59979625578436 5.83752392458145 2.59979625578436 4.42273388978312 2.59979625578436 4.16450093566616 5.02890370927168 3.36223058634014 3.170552578228 3.79526355007221 2.59979625578436 7.15281533724426 2.59979625578436 4.1199758972853 3.10979399629646 3.44986319488193 7.33971022174458 3.41195457515195 4.8806997409056 2.59979625578436 3.06980125949796 6.36223430046456 3.68565295308433 3.51194589800682 2.59979625578436 2.59979625578436 7.7280633715371 3.33322949980246 5.05062848370014 2.59979625578436 3.64178627644869 3.34368402516979 3.93685923422374 3.03183288177952 3.78461529775044 3.10899527952792 2.59979625578436 2.98900452407651 3.13093185640013 4.65433084428575 2.59979625578436 2.59979625578436 2.59979625578436 3.09629371888845 2.59979625578436 2.59979625578436 5.10045101131701 6.36028601570831 3.54935227703353 4.06795467165858 3.41790356109809 3.08778501908917 3.02276451142146 2.59979625578436 2.59979625578436 3.23817512837546 5.43284111539091 7.4470430523394 2.59979625578436 4.79228556935476 2.59979625578436 3.58035369690722 3.14301693326046 3.11619863125283 2.59979625578436 3.65661271026855 3.48287750794055 4.62952499787224 2.59979625578436 3.059035661787 3.97868723121641 3.44060850168788 4.77628805423761 2.59979625578436 2.59979625578436 2.59979625578436 3.4586293332224 2.59979625578436 2.59979625578436 3.23503948447659 3.65463134791335 2.59979625578436 6.44106916327019 3.49126360448332 2.59979625578436 3.37365795353155 2.59979625578436 3.55735590474518 3.12751666884428 5.12221798402817 3.30313529149927 2.59979625578436 7.06794081548126 2.59979625578436 2.59979625578436 3.16483281905453 2.59979625578436 7.22541130426328 2.59979625578436 3.15164342911053 2.59979625578436 3.35830155079992 5.61088024143791 2.59979625578436 3.11287055727565 2.59979625578436 3.17452592349132 6.33997281463698 2.59979625578436 5.57977497688057 3.67780851228293 2.59979625578436 4.35174498044401 2.59979625578436 2.59979625578436 2.59979625578436 3.03967187552959 3.78520782688444 2.59979625578436 4.09159197971054 2.59979625578436 3.08270106822196 6.45675019657662 2.59979625578436 3.10496040724535 3.34260516870939
Manes.04G118300.v6.1 2.59979625578436 2.59979625578436 2.59979625578436 2.59979625578436 2.59979625578436 2.59979625578436 2.59979625578436 2.59979625578436 2.59979625578436 3.73003826736833 2.59979625578436 3.04561120384308 2.59979625578436 2.59979625578436 3.18275097244238 2.59979625578436 2.59979625578436 2.59979625578436 2.59979625578436 2.59979625578436 2.59979625578436 2.59979625578436 2.59979625578436 3.03555783025232 4.16467618541302 2.59979625578436 2.59979625578436 2.59979625578436 2.59979625578436 3.95820998154749 3.28513972525459 3.49600148751274 2.59979625578436 2.59979625578436 4.1688283887468 2.59979625578436 2.59979625578436 2.59979625578436 3.27237941274458 4.10080214228854 2.59979625578436 2.59979625578436 2.59979625578436 2.59979625578436 2.59979625578436 2.59979625578436 3.14070476119692 2.59979625578436 2.59979625578436 3.53623203608649 2.59979625578436 3.06715486812035 2.59979625578436 2.59979625578436 3.79492487585658 2.59979625578436 2.59979625578436 2.59979625578436 2.59979625578436 3.88849744654479 2.59979625578436 2.59979625578436 2.59979625578436 2.59979625578436 4.10998502064306 2.59979625578436 2.59979625578436 2.59979625578436 2.59979625578436 2.59979625578436 2.59979625578436 3.03420175286161 2.59979625578436 2.59979625578436 2.59979625578436 2.59979625578436 2.59979625578436 2.59979625578436 2.59979625578436 2.59979625578436 2.59979625578436 2.59979625578436 2.59979625578436 2.59979625578436 3.80444180087026 2.59979625578436 2.59979625578436 2.59979625578436 2.59979625578436 2.59979625578436 2.59979625578436 2.59979625578436 2.59979625578436 2.59979625578436 2.59979625578436 2.59979625578436 2.59979625578436 2.59979625578436 2.59979625578436 2.59979625578436 2.59979625578436 2.59979625578436 2.59979625578436 2.59979625578436 2.59979625578436 2.59979625578436 2.59979625578436 3.00944776328652 2.59979625578436 2.59979625578436 2.59979625578436 2.59979625578436 2.59979625578436 2.59979625578436 2.59979625578436 2.59979625578436 2.59979625578436 2.59979625578436 2.59979625578436 2.59979625578436 3.85737758273142 2.59979625578436 2.59979625578436 2.59979625578436 2.59979625578436 2.59979625578436 2.59979625578436 2.59979625578436 2.59979625578436 2.59979625578436 2.59979625578436 2.59979625578436 2.59979625578436 2.59979625578436 2.59979625578436 2.59979625578436 2.59979625578436 2.59979625578436 3.11715769885859 2.59979625578436 2.59979625578436 2.59979625578436 3.06178703260991 3.03461879545996 2.59979625578436 3.57533447128517 2.59979625578436 2.59979625578436 2.59979625578436 2.59979625578436 2.59979625578436 2.59979625578436 2.59979625578436 2.59979625578436 2.59979625578436 2.59979625578436 2.59979625578436 2.59979625578436 2.59979625578436 2.59979625578436 3.40808966416724 2.59979625578436 2.59979625578436 2.59979625578436 2.59979625578436 2.59979625578436 2.59979625578436 2.59979625578436 2.59979625578436 2.59979625578436 2.59979625578436 2.59979625578436 3.12628544447371 2.59979625578436 3.10734665489403 2.59979625578436 2.59979625578436 2.59979625578436 2.59979625578436 2.59979625578436 3.85702311046358 2.59979625578436 2.59979625578436 2.59979625578436 2.59979625578436 3.34647505545364 2.59979625578436 3.04936763595227 2.59979625578436 2.59979625578436 4.16822101406557 2.59979625578436 2.59979625578436 3.35923288868612 2.59979625578436 2.59979625578436 3.09039111622633 2.59979625578436 3.32529133428012 2.59979625578436 2.59979625578436 3.72825270745898 2.59979625578436 2.59979625578436 2.59979625578436 2.59979625578436 2.59979625578436 2.59979625578436 2.59979625578436 2.59979625578436 2.59979625578436 3.11572183528983 2.59979625578436 2.59979625578436 2.59979625578436 2.59979625578436 3.88939346655647 2.59979625578436 2.59979625578436 2.59979625578436 2.59979625578436 2.59979625578436 2.59979625578436 2.59979625578436 2.59979625578436 2.59979625578436 2.59979625578436 2.59979625578436 2.59979625578436 2.59979625578436 2.59979625578436 2.59979625578436 2.59979625578436 2.59979625578436 2.59979625578436 2.59979625578436 3.70003596039261 2.59979625578436 2.59979625578436 2.59979625578436 2.59979625578436 3.1852947067468 2.59979625578436 2.59979625578436 2.59979625578436 2.59979625578436 2.59979625578436 2.59979625578436 2.59979625578436 2.59979625578436 2.59979625578436 2.59979625578436 2.59979625578436 2.59979625578436 2.59979625578436 2.59979625578436 2.59979625578436 2.59979625578436 2.59979625578436 2.59979625578436 2.59979625578436 2.59979625578436 2.59979625578436 2.59979625578436 2.59979625578436 2.59979625578436 3.62594502586951 2.59979625578436 2.59979625578436 2.59979625578436 2.59979625578436 3.29543486065326 2.59979625578436 2.59979625578436 2.59979625578436 2.59979625578436 3.38102029954925 2.59979625578436 2.59979625578436 2.59979625578436 2.59979625578436 2.59979625578436 2.59979625578436 2.59979625578436 2.59979625578436 2.59979625578436 2.59979625578436 3.67127404849583 2.59979625578436 3.41276326438424 2.59979625578436 2.59979625578436 3.16332247699915 2.59979625578436 2.59979625578436 2.59979625578436 2.59979625578436 3.08962850859985 2.59979625578436 2.59979625578436 2.59979625578436 2.59979625578436 3.27020841900006 2.59979625578436 2.59979625578436 2.59979625578436 2.59979625578436 3.73104172527703 2.59979625578436 2.59979625578436 2.59979625578436 2.59979625578436 2.59979625578436 2.59979625578436 2.59979625578436 2.59979625578436 2.59979625578436 3.45416095825858 2.59979625578436 2.59979625578436 2.59979625578436 2.59979625578436 3.17865863106762 2.59979625578436 3.08982373625139 2.59979625578436 2.59979625578436 3.4385730909892 2.59979625578436 2.59979625578436 2.59979625578436 2.59979625578436 2.59979625578436 2.59979625578436 2.59979625578436 2.59979625578436 2.59979625578436 3.55457857212675 2.59979625578436 2.59979625578436 2.59979625578436 2.59979625578436 2.59979625578436 2.59979625578436 2.59979625578436 2.59979625578436 2.59979625578436 2.59979625578436 2.59979625578436 2.59979625578436 2.59979625578436 3.3040166343606 3.15916706065669 2.59979625578436 2.59979625578436 2.59979625578436 2.59979625578436 3.24897275233119 2.59979625578436 2.59979625578436 2.59979625578436 2.59979625578436 3.22380152582246 2.59979625578436 3.03225364507438 2.59979625578436 2.59979625578436 2.59979625578436 2.59979625578436 2.59979625578436 2.59979625578436 3.12381515159364 2.59979625578436 3.4497260527321 2.59979625578436 2.59979625578436 2.59979625578436 2.59979625578436 3.90986856647158 2.59979625578436 2.59979625578436 2.59979625578436 2.59979625578436 2.59979625578436 2.59979625578436 2.59979625578436 2.59979625578436 2.59979625578436 3.90278704758699 2.59979625578436 2.59979625578436 2.59979625578436 2.59979625578436 2.59979625578436 2.59979625578436 2.59979625578436 2.59979625578436 2.59979625578436 3.44073658393479 2.59979625578436 2.59979625578436 2.59979625578436 2.59979625578436 3.50383966973202 2.59979625578436 2.59979625578436 2.59979625578436 2.59979625578436 3.11933717459368 2.59979625578436 2.59979625578436 2.59979625578436 2.59979625578436 3.04794204847268 2.59979625578436 2.59979625578436 2.59979625578436 2.59979625578436 3.34726718077738 2.59979625578436 2.59979625578436 2.59979625578436 2.59979625578436 3.28076458677052 2.59979625578436 2.59979625578436 2.59979625578436 2.59979625578436 3.19993551182426 2.59979625578436 2.59979625578436 2.59979625578436 2.59979625578436 2.59979625578436 2.59979625578436 2.59979625578436 2.59979625578436 2.59979625578436 4.11392882753146 2.59979625578436 2.59979625578436 3.39871373980224 2.59979625578436 3.61356183406947 2.59979625578436 2.59979625578436 2.59979625578436 2.59979625578436 2.59979625578436 2.59979625578436 3.26490597460946 2.59979625578436 2.59979625578436 3.7782262071826 2.59979625578436 2.59979625578436 2.59979625578436 2.59979625578436 3.53101584287459 2.59979625578436 2.59979625578436 2.59979625578436 2.59979625578436 4.0662233689892 2.59979625578436 2.59979625578436 2.59979625578436 2.59979625578436 4.22331116796919 2.59979625578436 2.59979625578436 2.59979625578436 2.59979625578436 2.59979625578436 3.37519338652555 2.59979625578436 3.04596543434785 2.59979625578436 2.59979625578436 3.14802037916805 2.59979625578436 2.59979625578436 2.59979625578436 2.59979625578436 3.57333416158868 2.59979625578436 2.59979625578436 2.59979625578436 2.59979625578436 3.61494347329094 2.59979625578436 2.59979625578436 2.59979625578436 2.59979625578436 2.59979625578436 2.59979625578436 2.59979625578436 2.59979625578436 2.59979625578436 2.59979625578436 2.59979625578436 2.59979625578436 2.59979625578436 2.59979625578436 3.75421345948229 2.59979625578436 2.59979625578436 2.59979625578436 2.59979625578436 3.11793268627682 2.59979625578436 2.59979625578436 2.59979625578436 2.59979625578436 2.59979625578436 2.59979625578436 2.59979625578436 2.59979625578436 2.59979625578436 3.16597009136717 2.59979625578436 2.59979625578436 2.59979625578436 2.59979625578436 3.15282698057601 2.59979625578436 2.59979625578436 2.59979625578436 2.59979625578436 3.43317001835428 2.59979625578436 2.59979625578436 2.59979625578436 2.59979625578436 2.59979625578436 2.59979625578436 2.59979625578436 2.59979625578436 2.59979625578436 2.59979625578436 2.59979625578436 2.59979625578436 3.12386348523869 2.59979625578436 2.59979625578436 2.59979625578436 2.59979625578436 2.59979625578436 2.59979625578436 3.65975892763449 2.59979625578436 2.59979625578436 2.59979625578436 2.59979625578436 4.56157025870542 2.59979625578436 2.59979625578436 2.59979625578436 2.59979625578436 3.07812638981679 2.59979625578436 2.59979625578436 2.59979625578436 2.59979625578436 2.59979625578436 2.59979625578436 2.59979625578436 2.59979625578436 2.59979625578436 2.59979625578436 4.36617589568498 2.59979625578436 2.59979625578436 2.59979625578436 2.59979625578436 3.63668053393566 2.59979625578436 2.59979625578436 2.59979625578436 2.59979625578436 2.59979625578436 2.59979625578436 3.31465907983017 2.59979625578436 2.59979625578436 2.59979625578436 2.59979625578436 2.59979625578436 2.59979625578436 2.59979625578436 3.25879465846468 2.59979625578436 2.59979625578436 2.59979625578436 2.59979625578436 2.59979625578436 2.59979625578436 2.59979625578436 2.59979625578436 2.59979625578436 2.59979625578436 2.59979625578436 2.59979625578436 2.59979625578436 2.59979625578436 3.56365075137554 2.59979625578436 2.59979625578436 2.59979625578436 2.59979625578436 2.59979625578436 2.59979625578436 2.59979625578436 2.59979625578436 2.59979625578436 4.31105357915929 2.59979625578436 2.59979625578436 3.0640794104873 2.59979625578436 2.59979625578436 2.59979625578436 3.0945433916009 2.59979625578436 2.59979625578436 4.07383590671022 2.59979625578436 2.59979625578436 2.59979625578436 2.59979625578436 2.59979625578436 2.59979625578436 2.59979625578436 2.59979625578436 2.59979625578436 3.77435011010907 2.59979625578436 3.17666752597553 2.59979625578436 2.59979625578436 2.59979625578436 2.59979625578436 3.21444532604007 2.59979625578436 2.59979625578436 3.75491940229786 2.59979625578436 3.33857317196314 2.59979625578436 2.59979625578436 4.22806184159642 2.59979625578436 2.59979625578436 2.59979625578436 2.59979625578436 2.59979625578436 2.59979625578436 2.59979625578436 2.59979625578436 2.59979625578436 3.11790825992549 2.59979625578436 2.59979625578436 3.0324307448167 2.59979625578436 2.59979625578436 3.57588939803243 2.59979625578436 3.91213386020351 2.59979625578436 2.59979625578436 3.06332944846279 2.59979625578436 2.59979625578436 2.59979625578436 2.59979625578436 2.59979625578436 2.59979625578436 2.59979625578436 2.59979625578436 3.37964665561139 4.22559514689609 3.27070239318665 2.59979625578436 2.59979625578436 2.59979625578436 2.59979625578436 2.59979625578436 2.59979625578436 2.59979625578436 2.59979625578436 2.59979625578436 2.59979625578436 2.59979625578436 2.59979625578436 2.59979625578436 2.59979625578436 2.59979625578436 2.59979625578436 2.59979625578436 2.59979625578436 2.59979625578436 2.59979625578436 2.59979625578436 2.59979625578436 2.59979625578436 3.79786838197514 2.59979625578436 2.59979625578436 2.59979625578436 2.59979625578436 2.59979625578436 2.59979625578436 2.59979625578436 2.59979625578436 2.59979625578436 2.59979625578436 2.59979625578436 2.59979625578436 2.59979625578436 2.59979625578436 3.41348554194456 2.59979625578436 2.59979625578436 2.59979625578436 2.59979625578436 2.59979625578436 3.3939317028683 2.59979625578436 2.59979625578436 2.59979625578436 2.59979625578436 2.59979625578436 2.59979625578436 2.59979625578436 2.59979625578436 2.59979625578436 2.59979625578436 2.59979625578436 2.59979625578436 2.59979625578436 3.64382940224356 2.59979625578436 2.59979625578436 2.59979625578436 2.59979625578436 2.59979625578436 2.59979625578436 2.59979625578436 2.59979625578436 2.59979625578436 3.73259335799739 3.13232547685039 2.59979625578436 2.59979625578436 2.59979625578436 2.59979625578436 3.12790887429037
Manes.04G118400.v6.1 2.59979625578436 2.59979625578436 3.20665085371097 2.59979625578436 3.49576513406243 3.81365830725574 3.92858594511074 3.9219253368501 4.49227912925741 4.64437088272223 4.78868068267852 3.04561120384308 4.90066304342697 2.59979625578436 4.03611831703282 4.11799684464506 3.13614105965968 2.59979625578436 3.27626599380655 3.52689480351742 3.46069714102254 2.59979625578436 4.98993362022185 3.56007187972487 3.79016148847098 4.2413681911443 3.56341288661491 4.63870206278402 3.45177722385841 4.62529979767761 4.32541960922254 4.31783429356664 5.1453952075018 3.43608939074294 3.79344026531715 3.95248016206554 3.83362333230266 4.25865185387803 3.54273597101275 4.33403042940159 3.23201493111793 3.48818612228433 4.19564579909757 2.59979625578436 3.44051830746251 3.90826536514674 3.36040517360207 4.41505329041512 2.59979625578436 3.53623203608649 3.319570586726 3.52278441691269 4.11879301316562 3.5101337076775 3.58452961246909 3.9304637893889 3.1130976494983 5.46032203391726 4.67978478050335 3.52567379773375 3.71856906465735 3.35463609942184 3.9027022233922 2.59979625578436 3.92148645828723 2.59979625578436 3.16805095130771 4.37195696765912 3.33289544367448 2.59979625578436 3.20611898545288 3.03420175286161 3.52011185534455 4.68113159220027 2.59979625578436 2.59979625578436 2.59979625578436 3.93888509688516 2.59979625578436 3.47446958302545 4.39202362825638 3.83640379821994 3.58373104766204 3.11095649955553 2.59979625578436 2.59979625578436 2.59979625578436 3.24852250119544 3.1906912113914 3.21031646516765 2.59979625578436 3.53864938527956 4.34727126346143 3.46289563222322 2.59979625578436 4.23324891976019 3.90993786134241 4.52309818206087 4.72909417749251 4.16824842846476 3.07907070398862 4.9037343983374 3.31634635312898 4.62962032313464 2.59979625578436 3.83687676307386 4.41602815420535 3.17721740656458 4.2777078951234 2.59979625578436 2.59979625578436 3.16467000805317 3.37357534952051 3.75675057185501 2.59979625578436 2.59979625578436 3.34666675568901 3.45406892818204 6.19341287295649 2.59979625578436 4.3296289308888 6.27700300621662 3.45460970656978 4.90681504668171 3.64249287339356 2.59979625578436 2.59979625578436 3.93778378995637 4.73248058554761 4.00429153483328 4.38318551186597 2.59979625578436 3.32469701506341 4.97138159743234 2.59979625578436 3.44340296313251 4.48471441980049 3.84265597146158 5.57283494667035 2.59979625578436 3.65453234745754 6.26233161729781 4.29713455256742 5.65053661762268 3.10567645987634 2.59979625578436 3.57130530482096 4.37290165543636 5.79463428701909 2.59979625578436 3.18241641221583 4.40883310940622 4.17636586104798 4.7946565352314 3.87098157326422 3.07194257290571 5.95359146733631 3.5456740665038 5.58048978217785 3.72583742587149 3.40808966416724 3.65998495327592 4.05927205708273 4.29075855205224 3.16701331005524 3.49183502491586 3.45050421449097 3.73843338375418 6.05100434830062 2.59979625578436 2.59979625578436 3.51860111759208 3.12628544447371 4.93222420520483 2.59979625578436 2.59979625578436 4.93814428864121 4.35241534275792 6.18390511140749 2.59979625578436 2.59979625578436 3.57481146710267 3.20435226905395 4.54242127208367 2.59979625578436 3.86648455137705 3.71588791228863 2.59979625578436 5.30922178666038 3.03334130892695 3.7826380584795 3.8061400388595 4.50680177423274 4.07160585981311 4.60044462169407 3.29885691157333 2.59979625578436 5.09312502950004 4.29623416664236 4.71561417019921 2.59979625578436 4.6730162369215 4.30388315148822 3.8338568452392 4.72404247348023 4.22271843479594 2.59979625578436 4.54910938362018 3.73630216568218 4.98107611277976 3.44097522767948 3.61601505343628 5.24340462660184 4.4093184060209 5.04038429458531 4.07365571700846 4.12146860080129 4.06296943117753 2.59979625578436 4.07599649107143 3.5131653356028 3.27218266265049 4.42148582917775 4.32008708021488 2.59979625578436 4.03907848099183 7.29399232543814 5.38533166317587 2.59979625578436 4.38632177304062 3.71753787324902 3.06852274975295 2.59979625578436 4.08653865607439 5.53870095605448 3.34376290195548 3.78369997009961 6.02806007648858 4.00536962002532 6.8382460522937 2.59979625578436 4.56891313494537 6.0471579747104 3.07492497937578 5.39655042130368 3.96554473606679 3.40319810354056 4.9971281131785 3.49185471935923 5.6505096102647 2.59979625578436 3.83651593829476 4.60552224498783 3.84010289877045 5.58205972733495 3.11671905717742 2.59979625578436 3.75264978833542 3.36707522615221 5.63258403704081 3.68400765031026 3.92142265337815 3.61779196529466 3.59084932441133 4.71337197750813 3.32481310418497 3.25686325425202 3.85161638597065 3.65185553354328 4.48791637068455 3.35931070899168 3.68464331108315 6.9187399893595 4.4386062535767 6.53078426906566 3.26566677573064 3.6005353629866 2.59979625578436 5.54699547950021 5.36649791102912 7.30280135717885 5.34821551587359 3.71368014863504 6.52619692500369 4.32999551397278 6.58002683958439 3.72731921259944 4.08385788639321 5.89860891460349 5.35300306494646 6.14378948459774 4.44855005481808 4.73716960171199 5.09196544150051 5.44584809500747 6.60296348023309 3.45882666299881 4.90433371470789 5.67138874640594 5.31439322726201 5.77667427841685 4.45902717605054 4.05051050385255 4.57380922416177 5.89627664041431 6.52443271606426 4.43626523362035 5.34467054355705 4.07496338303498 3.90030720244625 5.53354918610596 5.80384328957431 5.18858382928369 5.87027912070316 6.40231277760545 5.8879223381327 4.18601845275456 5.18120583832573 6.35143362959298 6.45023678365515 7.0555606081994 4.86234590537453 5.9536094447448 5.10625967904267 4.53940249462993 6.33462522139067 3.77853098325696 3.77040547355181 6.22410143345008 4.63588079081302 6.02450146017844 3.67587378799259 6.28297791613009 4.25429971315118 4.6654397252067 6.50187051107728 4.22872016296932 4.11671170841705 3.6587341302309 3.68252091038086 4.76794289731318 2.59979625578436 3.76598655880324 4.74683393791185 3.85008500517609 5.68431650118692 3.0961917105276 5.01680975351123 5.9171257039229 4.45574511705669 5.63828663360112 4.11899073244088 4.12048276676236 5.26362275258683 4.8879347268948 6.94221110102394 4.39171854128501 3.70638602740283 6.94802088470364 4.34673173643139 6.70210477147588 3.5757082350106 3.9555737705207 3.44044597459969 3.9855781590129 5.21589579633343 3.490403922 3.99526236440819 4.71910263097058 3.38788451366808 4.57319995926074 4.0307272371697 3.54237083727351 4.69273855480228 7.42290150363196 5.0504552833687 6.66302039465102 3.62254771808082 4.68245599163185 4.64951387914944 4.08418678814095 5.31600308968472 3.30161108955818 3.82252380390466 4.80457685404995 3.88275623478968 5.60159172474799 4.0192437187537 4.69573767544841 5.62128627992544 4.06957312268333 6.350357264757 3.64366173034509 4.55720408687157 6.9098086920592 4.4569336025263 6.6970628449077 4.4340781734992 4.38987052605687 4.70719200330589 4.06364863107713 5.46647064424718 3.57041299923972 4.23067941863963 5.16254912926885 4.60814931306917 6.50950461566232 2.59979625578436 3.49033222288615 5.78360267690725 3.27040979766199 5.62575690959852 3.49715164307647 3.97052009989617 6.32044088414043 4.03998038073539 5.81931874588913 3.91732859739361 5.33387609908633 5.20473994908989 3.37279228920747 5.86476093951513 3.39541109862574 5.29997990186101 4.87160963349488 4.19197700048562 7.1630580626735 3.50018589828307 3.44261754966494 5.22795114133872 6.45401358234831 6.59463210024271 4.22305024592718 4.16788371765541 5.90003465662809 6.04083429767912 7.88660965246905 4.76531038673658 4.59610338483865 4.38172805358492 6.59800767791733 6.41126019740568 3.89363607006768 4.45145817549436 7.48552452893654 6.77560808641412 5.46436875948183 3.78379361415949 3.94233965432729 5.31500628288102 6.0727973434041 6.48193152568199 4.99197195773109 5.48835665960235 5.15577588498049 6.69161165168149 7.74559342231147 3.89543908577048 4.796837395876 5.65691586279424 5.23192221224737 4.86082269591132 5.0741701149055 4.55095624437467 5.68210604451359 5.73829663882452 7.56153925166641 4.15578150694273 6.05825819263272 3.29873799986109 5.14770253981819 4.63024924495508 5.28446256666716 4.69211667131357 3.15134302408755 4.16121752902877 5.105746138971 2.59979625578436 4.09557924827127 4.09230239212543 4.2545605801383 2.59979625578436 3.51441303477161 3.15150067151979 3.44677671125314 5.21095919884814 6.3811581025713 5.26413049332113 3.25651977128008 3.32485930650937 5.9444848821029 4.04260935394769 4.68217009982302 3.35007378670469 3.67290371109444 6.18690274713047 5.09221389616199 5.9368451420735 3.95477570401005 2.59979625578436 3.62152517813589 3.72759337620279 5.55965521791704 3.79223580108878 4.19394616087251 5.66526079218238 3.44589270512451 5.42822463221581 2.59979625578436 3.48797309690425 5.72292915739133 3.63191729296878 5.32805396500943 3.66037152574658 5.13186527749951 5.61819106376217 3.23026995721046 5.98843268895082 3.22666753937026 3.71169974230701 6.24966851162532 4.06081522127391 5.15155101210255 2.59979625578436 4.85232439919222 4.4943932086342 3.4521137753102 4.7193260150705 3.79771147640099 4.45172425518615 3.56316175631973 3.16296043660998 4.4749463231213 3.14717678469408 3.75492677152724 5.11531326117881 3.63146421946987 4.33716549836568 2.59979625578436 3.20753853820288 5.29049946776016 3.10526400266323 5.10906306715841 3.36210465489817 3.04131369721671 6.35642026563957 3.11791344840348 5.56266115836327 3.54190319695318 4.06850376769881 5.31097958012828 3.48356159872131 5.6180177158894 4.10333252423882 2.59979625578436 4.23220898313424 4.16956743898028 3.89343169435146 3.85036913035679 3.54390746209038 4.06582935493575 2.59979625578436 4.69781646169802 2.59979625578436 2.59979625578436 3.43541259642055 4.74104416413395 4.61704483245008 5.09716251850802 4.03488729572336 3.13901363613911 4.26954800455055 2.59979625578436 5.4990735600822 3.12724282625815 2.59979625578436 3.80021628716771 2.59979625578436 3.3580901148347 3.89806602983649 3.21419104749459 5.03128442933075 3.47100709436022 3.84720525866936 3.31295268164799 4.35392735559204 3.55447539391392 2.59979625578436 4.43181112917672 3.89274358706688 2.59979625578436 4.07013693899983 3.41825790528832 4.81195035008874 3.53953527174762 3.20491354779203 4.22398730986063 3.31429537738927 4.70814193554606 3.3217847703779 3.91168402490604 2.59979625578436 3.34624818242998 4.94779133502397 2.59979625578436 3.56365075137554 4.19836735611816 3.37017545708318 4.29853679710598 2.59979625578436 3.60798097877415 5.0865482931154 3.89295669596377 3.05399940778521 2.59979625578436 3.89510128992313 5.06399794800477 2.59979625578436 3.51685704885919 3.20178576582288 2.59979625578436 4.71209149389011 3.448631920834 3.66355359323633 3.21867299731733 4.74693319765526 2.59979625578436 2.59979625578436 3.59736818850564 3.24925207574573 4.98574003949392 4.90634218050223 3.52311327369897 5.13655102009792 3.34444953840647 3.77435011010907 4.87964051764886 4.07158411044521 2.59979625578436 3.98858954115068 3.57609868205969 3.64215591805989 2.59979625578436 4.04222186891198 3.13258002656255 2.59979625578436 3.99482307145611 4.32467433550957 4.93520073932998 3.7341416335537 2.59979625578436 3.70421691680118 4.55736363885622 4.71826804110652 3.44859642076762 3.70818606824984 2.59979625578436 2.59979625578436 3.79536033223022 3.33322949980246 2.59979625578436 3.15183655154252 5.41386988540822 3.64077565931951 5.82545036296842 3.7921270888656 3.09477353892355 4.27685170672459 2.59979625578436 4.83764037430057 3.6450638254242 3.39597509573417 2.59979625578436 2.59979625578436 3.95092775944155 3.78809560810359 4.2087000044985 4.86264251951541 3.99439517309256 4.68307999714904 3.81194521333395 3.77818253122674 3.07631577613061 3.28670441964339 4.78583214639601 3.89472621735193 2.59979625578436 5.327801595328 2.59979625578436 5.61150442277545 2.59979625578436 4.69112030994813 3.52129112065354 3.17310155599223 4.23828724517882 3.48505988337832 3.40116079843692 4.85773496758135 3.48287750794055 4.08931891774608 3.34414564086158 3.61024766233292 3.35651622161544 3.08978059537946 5.59387764814363 4.00553713877279 3.14781871854752 5.83496631665083 4.42459040215235 4.95316091399111 3.66266052365292 3.68333296007617 5.04575880262673 3.47524811535511 5.17672287544096 4.02069780259256 3.71512645345224 3.68182989929518 3.13558510809591 5.34942425826156 3.34205936974101 4.57159523733347 4.24853291030848 4.55722629693685 4.00715525546964 4.0185530243409 3.09559387004943 5.11301351000713 4.11862787536326 4.44510150802394 2.59979625578436 4.01173626267249 2.59979625578436 2.59979625578436 2.59979625578436 3.19153549401571 3.479467134794 3.65701265783937 3.40738645349279 4.37530630418476 3.78979541414061 3.21122222670659 4.20152419685369 2.59979625578436 5.13123672359353 2.59979625578436 2.59979625578436 2.59979625578436 3.21951123834957 4.59254018120618 2.59979625578436 2.59979625578436 3.76537906969091 4.60432961326152 5.26591650696371 3.83975683997461 3.98240590987691 3.34260516870939
Manes.04G118500.v6.1 7.31470385197727 7.98158135463248 6.84816201965535 5.97155872029055 7.45014041241597 6.65754857375149 6.92163341998165 7.11021811507224 6.0363573589801 6.95480439744403 7.19016081864956 7.59977918514682 7.05339028548353 7.19085660428404 7.3916391130944 6.23035597533464 5.77282607758718 6.52156271582522 6.23715295540261 7.55531638427072 6.20716325779044 6.309014839821 6.3053029461148 6.47852348160654 7.35625058859306 6.42499529861332 5.18475769679372 6.52058569494264 6.0438196019397 7.17880287982012 7.15880929019812 6.28686493272522 6.06600819527945 5.92465490721641 6.84013085932383 6.16570810194586 5.89618285258684 6.88197703572779 7.41119411224061 6.36699128756754 7.17344890363771 6.61965320023114 6.67272975354272 6.57487320860235 7.63140028686845 5.81529422890701 6.23722014238677 6.46323252535031 6.56793868272968 5.74845430195008 6.9026644877467 6.07490642762148 6.79184919566271 5.94067448206967 6.04166615106651 6.66786215721527 6.6006830760206 6.85144324477062 6.27866086840914 7.05830324553254 7.33394235056052 6.69271788907858 7.5013168896235 6.83854735850463 7.95596058621042 7.26019410413341 7.46544505236843 7.11068714947252 7.01553022069545 6.98471375209903 6.96385632426769 6.95705009751657 8.08882038876998 7.1951315606854 6.36759454527045 6.45146301507657 6.72026536457948 7.46296180238672 6.21548384852929 8.29334165778728 6.80272720153974 6.34852728202603 8.03917398946051 6.0814582172054 7.75785655383589 7.76103413638068 7.7815837194827 8.01216366757573 6.67966045196233 7.20905726014823 7.37337540833317 6.48727566232637 6.78928567336359 6.56124839471839 7.41062436086895 7.29285717861 7.13757544164552 6.4171120401922 6.81356117195617 6.43864021522194 6.19107766734286 6.44447987361551 6.54524721705379 7.03876493692018 6.74716729012774 7.10213029081758 7.06107754026949 7.26299971471164 7.52401163721761 8.19481294925575 7.08943339448101 7.12797609154254 7.02585978189867 8.45920028396423 2.59979625578436 6.20979590653914 6.87406365237057 5.55723687094688 6.3406986443904 5.57641148883425 6.07983749484877 6.33968227664121 6.28761161824324 7.63317988395908 6.03506346163084 5.24842265351083 6.3661105645593 6.10213068474489 7.54063959023482 5.89333886666395 6.20165783727226 6.81651320596686 6.75011121960556 7.03937201992643 4.81487174280108 6.73708360691018 6.77372679169599 5.90778346770828 6.7324562458923 5.90126297420252 6.62888477090802 6.76121309529999 6.19107868911466 6.41767396036915 7.09652898860758 6.17138936217412 6.5769371141866 6.87441946877724 6.32256667268276 6.11378370169449 6.68597950122026 6.01813553183647 5.82024112467658 6.18593388430512 5.71643183334945 6.46519602586736 6.72550857623838 6.22542677396946 7.14894704355107 6.49472616101531 6.89771590621052 6.98979993969527 6.64916906025607 6.6962408155476 6.48457734806794 5.92987283333822 7.17206487145632 6.83107353541048 7.46037658108453 7.61524304864284 7.21536655755937 6.90049860973926 7.39780086239062 6.98834819889668 7.3532372502864 7.37606041124015 6.79950175711204 6.00887895545774 7.088792825345 2.59979625578436 6.97794376176706 6.78322871338552 6.53511182289651 7.13735706464296 6.65480433923555 7.27313651532603 6.69028197199023 6.87582124020138 7.4852863670076 6.88589909890397 8.28944341798675 7.15658315656685 6.8849115279434 6.30872808668682 5.90795832062397 6.25684699281287 6.67750938444727 6.22702717473189 5.86943259922853 7.46302874997997 5.80708078769722 5.97831508067347 6.5294056115197 6.57572974813176 6.56866946317808 6.41332386902636 6.70556201797908 6.39492117066252 6.08084722332617 6.59101616571006 6.27362056045705 6.88723281725531 5.9311258678885 6.04083612736705 6.13341323323375 5.99467028607078 7.16449016557494 6.3137285270395 6.39629973824018 7.01068742755017 6.48519379450063 6.99788664845255 6.68199917537657 6.35631242022837 6.46681166067789 6.52677473624292 7.29399232543814 5.75156229177822 6.498641942842 7.15799204532496 6.70187719352919 7.25981488727904 6.35481423205095 5.06684858800793 6.74075702540297 6.23046346386197 6.56962607847153 6.60031859453821 6.61242826819985 6.26280098156264 6.06183142144255 6.38459016799104 5.70985923723758 6.43746945957645 6.64620142282784 6.41352480365994 6.56501865718227 5.88125256912126 6.437364251058 6.22694917999746 6.09556846636829 6.50807421658431 5.82240667722889 6.4913809309469 6.54617071843282 6.23557130423788 5.83224570338506 5.67805716880546 5.96447676583674 6.13778567897463 6.25217527689031 6.57521488790451 5.95092868655239 6.25732317689125 6.59569173273715 5.76670107212525 5.87858965130201 5.90904021539447 6.14081617162751 5.92257150136894 6.53189844116373 6.37169583926209 5.96809273177112 5.10305468298388 6.09644105453404 5.84525094516209 6.18865128119805 7.11875257968409 6.28645299342587 6.60001675186855 6.75348376628966 6.19335422781439 6.55940536714512 6.54900736720871 6.32865325691625 7.03161195401793 6.46024416156162 6.18035857382491 6.82377380097421 6.21363746594098 7.25498931270426 5.80151798875942 6.74587270634315 6.41047390060408 6.53775432529125 6.62787669773501 6.11151918720301 6.80715606223713 5.96005275709596 5.90437482386321 6.62185881648843 5.46816448961879 6.6202931078994 6.5444427710777 6.60716753284481 5.73470708672285 6.0994221566646 5.82219070055151 6.18298325754446 5.29604333382162 6.11315655883387 6.66455435126557 6.90163668626731 6.06461086181547 5.86898806217939 6.71893595973018 5.66884513170956 6.20962471347603 6.77160097723617 5.89337937002952 6.13133137038587 6.15504042860547 6.40741973186221 6.94617086938208 6.51592472774752 6.93410474140632 6.03867142665179 6.48688098051155 6.18191410846028 5.92605996369743 6.18067485393034 5.97153343914338 6.28297791613009 5.73672520871589 6.46611633542838 6.08632604076525 5.67315047741855 6.60141604116435 6.32137063612593 6.45202842859425 6.62111322361317 6.66744654556284 6.61303761402987 6.0149589469262 5.95232089350301 6.35990354505135 6.27807902942282 6.36310939164014 5.54597158125109 5.98341121314256 6.35957805595946 5.20598586774981 5.31495902161059 5.99695868619503 5.87788358479028 6.19869664662851 5.28743774933633 5.97078882976911 6.43837656435265 5.33589422323927 6.20633899472744 5.44948064184753 5.93198105599598 5.96222866842253 6.45923072903737 6.53228645305723 6.26342370947792 6.88611515255675 6.36423629088123 6.47028946934103 6.891357617985 5.98398526806165 6.06570656748887 6.76169863612891 6.5831322346235 5.96015623773981 6.4225230582582 5.59116248744067 6.38192928471029 5.79438818436382 6.23933923479414 7.11816439288255 6.20085742501347 7.47180228080936 5.89107388370448 5.81393955259901 6.74700366489405 5.78563484411676 6.69609315587993 6.17006271631966 6.41592617073555 5.53260901940399 6.12102132408019 5.6534184461126 6.62454620016495 4.4569336025263 6.52075757992138 6.54964432292113 6.63922448729912 5.85053359536831 6.43374620471036 6.56202470684119 5.90551774172528 6.47864583930025 5.12254267418709 6.00122686461051 5.98454242448091 5.84066410041966 6.17012192111634 5.5582565044117 6.04976034094308 5.66409591839668 5.57536052559002 6.07889377836694 5.4849852821646 5.8975049767616 5.85634337601459 6.09733424205291 5.86004241796117 5.30455101167826 5.96879650453959 6.37725351078218 6.13373565158336 6.27968691980262 6.20890332798752 6.20300898789242 5.96798705015311 6.1445759318524 6.19666396277383 6.89116853028928 6.92949140012255 6.97296262942533 6.898271193369 6.98726888482895 6.63522126898785 6.16385639487345 6.03999116030808 5.9036834844981 6.42410779899249 6.29460293994787 6.2767047843607 5.76432855192767 6.1955323683923 6.7329715935128 7.47364858681723 6.25716771264087 6.88602504123565 6.29598066467899 4.44031529644625 6.58848235214236 6.44472012720915 5.74319787979095 6.30106791367247 6.7827314323993 6.129784346443 6.42494761790185 6.65066354543401 5.95961372558851 6.5357300872618 5.93400749367332 6.31980316349662 6.37956575777625 6.13095364326391 6.66099338957369 6.21154216020902 5.52136972590982 6.02141200850244 5.82001040456001 5.34768514830714 7.02601972312776 5.83356257861558 5.79439255684335 6.80544622570823 5.55271132610668 6.302345701435 6.66326051539148 6.70195747699197 8.86035344338862 6.76968090707925 6.01597178577028 6.20648269326309 5.89637709304441 7.4074405531234 5.38384775859748 6.7715886795036 5.56122379329412 2.59979625578436 7.23417156239536 6.26344574386209 6.22808494731069 6.18181889891963 6.08588164494279 6.49526213274353 5.71439341105349 7.156516041311 5.95469981815926 5.96717048583817 5.99883600549955 5.45554976596211 5.36058193296505 5.95996932154519 6.04716342483355 7.05355577307553 6.03595923591417 6.726783170398 5.612705470526 6.50941927030708 6.35867170044175 5.56369898544672 6.81971152314119 5.90515297254211 6.34469216816846 6.01752947048843 5.51034536306555 6.29417907972029 5.81951491063502 5.7491603044465 6.44505364900789 5.79815591738293 6.22868505054887 5.82794769415532 6.48432841303781 6.26768538078387 5.9589947295929 6.60601795287859 5.56949672404217 6.12262365467929 6.25412947943305 6.58223591279691 6.9677603250059 7.07970763230565 6.19704682801985 6.94556136071989 6.4683519000843 6.70020907764672 6.44657151127337 6.05646311988861 6.57342296493781 6.40202742344421 6.56541852758911 6.173519712216 6.10275945780578 6.38652030470861 5.7517339519271 6.8573349469163 6.62695371148327 5.21785740420712 6.60490780268324 5.29684443956463 5.26857730871883 6.37380596660998 6.1509597979036 6.56615977882028 6.09768031422543 9.26619198082813 7.05096175864522 6.86750558103477 7.10677872086747 6.25313061017752 6.59214621579342 6.7444710368493 6.39222621962583 7.28217346631138 6.84304359161643 7.84813447836024 6.8494763760501 6.37702226043818 6.18352057622574 6.73370678042779 5.59244097782911 7.06074737644027 5.90385723490206 6.24443676743365 5.76042392819994 5.66468839213065 4.82044562153253 6.41746420512547 6.64510755154808 7.53807379506585 5.83222830234759 5.81030212747515 6.2390834064336 6.06656623145051 7.8474084856903 6.31630733743207 5.90920606251814 6.88012715565422 6.93317315415447 6.13639800741574 5.54603261194875 6.87459878902171 6.76793984438406 7.33559402778297 6.86135871325707 6.6391944252804 6.53749541266571 6.64236961746135 4.93794310357392 6.30422799381328 5.64803072371165 6.17891468820337 5.94715635287373 6.28590331880381 6.599890548936 7.37106092231269 7.76110434481982 5.54329250221598 6.11097200982086 6.45721616691604 5.82092593140498 6.22556562473267 6.26363710518562 5.95068203078195 7.00858746217742 6.06188312983893 5.91337814504695 5.95395695913372 5.45667075841334 7.63939920013062 6.32555990994261 7.13187617076538 5.95113905377144 5.90071668188576 6.18047121583656 5.76800740160432 6.50860501524329 7.43076516015427 5.21631662540804 7.82067551931063 7.14769972026277 7.63247202792576 5.84042851931234 6.08957459045198 7.05708279651208 5.23130807420361 6.89223221562673 5.85540789248489 6.1402798556415 6.25911551928993 5.75212299175058 7.31252557875658 5.70531338758933 5.72134998944541 7.45826899784189 5.77969200812961 7.10080915322921 6.7681868731036 6.19692907497009 6.67394990879061 5.97316671388632 7.73817982828435 7.15376689294846 7.36709630017195 7.03187971134222 6.60600185952989 7.66054783078004 6.72317713621281 5.66832519039415 7.86535928880646 6.65248783519542 7.07825534353431 6.28799361623832 5.85092337680428 7.01544072460833 6.29904793150363 6.61895166936709 8.00553993776977 6.28609520622558 7.58001313008769 7.11695245006434 7.14459178593248 7.08957458711667 7.49423158421926 7.60656823468354 6.06263316341427 6.60444767934622 7.40288903503428 6.69664859691472 5.88842103344331 6.60318639420065 5.87488984003033 5.95341878966003 6.19021575486994 6.68359705690509 6.9248628121831 6.79422289074682 7.34832326734325 5.53346530776512 5.43284111539091 5.78739763043514 6.5943767719079 6.35739346122258 6.8018354332597 6.7523165624155 6.16222702556301 6.71686809262218 7.13373398230411 5.85722988484797 6.08355392636178 7.05515487244482 5.91127970116234 6.80926139602416 6.43930161484557 6.14790694628673 6.73993241839434 5.47575514284333 5.97466344998353 6.55716327007176 6.21559182423969 6.11286832434872 6.33095911778203 6.6459226082762 6.07629511241769 6.71405669302503 6.63152684452762 5.63257559029427 6.19947375216321 6.73415236301004 6.47041706976879 6.27063087699472 6.88798746273398 6.93905007361716 6.46144915200008 6.21656924109895 7.67358645302534 6.51660020038418 6.98633552113372 6.83870819404332 6.76224060189729 6.65683428354313 6.81750360347005 6.10963149848265 5.94218385284197 6.72902595862126 6.43789717432484 6.57758297738799 7.33482377064197 6.4168315226153 6.77176870772195 6.89829975095819 6.02265692141219 7.45521350683277 6.42868814759242 7.03637028401342 6.9918513828258 7.97351704917936 8.46607120372365 7.54778530860904 6.64073310316699 7.02597618064657 7.29831992183575 7.78417054899146 6.62395653952362 6.43336366021745 7.14755034029856 6.42331003318755 6.72294457393517 6.05761056041733
Manes.04G118600.v6.1 6.37730725434822 6.0690980274649 6.10299375517763 5.74712598101256 5.43503897514978 6.28713204943072 5.77253989156501 6.09808186114611 6.0363573589801 5.45649519131819 6.92262924044779 6.36245461890831 6.33017985231505 4.79959751807212 6.30159522886308 5.84447088160581 5.92302442108732 6.59012080608908 6.12859990489173 5.92462103608446 5.6845724973733 6.13537146701991 5.92194222349424 6.07263984114006 5.18749037985792 6.54280208638066 5.49136969026365 5.42915965124506 5.12983666350516 5.52437949248996 6.86234891903604 6.6601170087237 6.702366970707 5.73682024435645 5.72002282717182 6.50782573045639 5.75055091132053 6.3185374327312 6.05693357799218 5.96956604033247 6.28343299432849 6.46289551357222 5.92482664296834 5.26051157546446 4.85045770791937 5.94728963063607 6.31787212762358 6.02924952881969 5.46076274815938 5.42656858919029 6.11606145976982 6.59176048701817 6.65751319568317 5.60859604148995 4.83015099705972 6.09385149896813 5.48052420459457 6.09779825616119 6.02447598630129 4.76195585472609 6.66064312818733 5.84099087923776 6.09294073162243 6.32364397525139 5.87686467203635 5.28327554638305 5.27819560543648 5.66546559049484 5.93308906148508 4.94419970993944 5.96822676535137 6.08894062683136 6.64694157503461 4.68113159220027 5.95817866039323 7.3533375565907 6.65216422121487 6.67416466902788 6.34830758731619 5.99138596613777 7.37435276455842 6.45015388326361 7.35153849830166 5.47125878968775 5.12742085380632 7.09719593098643 6.45177279256443 6.71785744272488 5.90637656076116 5.50698862233869 6.94472699019848 6.50152340795733 7.01325483823359 6.13875430762079 2.59979625578436 5.42422144664606 6.07760028168552 5.85096286227203 6.88857405751255 5.97460147055646 4.99562362761242 6.31173595278413 5.83982386877617 6.8239177613382 2.59979625578436 3.92971836159334 7.18776264781053 6.4095227886308 6.08986656894562 4.97724608335953 5.60491533776674 5.52840266039872 6.32426549321001 6.55416883268006 2.59979625578436 5.84800711921259 6.10651495392027 6.20217610992381 6.59627230254365 4.85996026387229 6.15324365906988 6.16020643742388 5.86389625797429 5.90676085636435 5.85257606036097 5.8460821925976 4.85646498516639 5.24910695977799 5.59481164135613 6.11459870410711 5.82386597308065 6.13197782706866 5.64214539532143 6.22887404341044 5.0938900785733 4.74112287551338 6.96508492248512 6.09408273757065 6.98728373638115 5.90126297420252 6.23152794243127 7.12033766474621 6.29906936055657 7.32728680524921 5.37003783292015 6.17138936217412 6.29013948609342 7.27818575379828 7.67641721802388 5.63881424190592 5.33177448690908 7.25648643917921 6.44683411607609 7.58899136332597 5.971092801738 6.45440810865708 7.08558850180921 6.78958610172337 6.50273573680802 5.16838869962195 5.10838237056005 5.71446875154745 6.89472520879009 7.04167370327807 5.95039465124739 5.92987283333822 6.96171016960407 6.24643800086129 6.05100434830062 4.56136007141224 5.08006760696768 6.55391521798072 5.75196759161857 7.42061974359615 6.06421103056967 6.01939705969094 6.34344444357671 6.66000073916776 6.94789956147102 7.3090586589855 6.25463507898685 6.52744481480737 6.41181668190413 6.35457147001266 6.41382261075521 6.17430919784146 6.56467740137737 5.88205804840426 7.73946353369456 6.40082081330667 6.09409043991227 7.26077031799776 6.83930055121782 6.83750223725853 7.03649605299256 6.44582107250435 5.16477343515089 7.14804012038552 6.91439386495639 7.81788696929069 6.18841421254889 5.97831508067347 6.83632590111571 7.13822929717629 7.42628441730731 5.83675063076163 5.60893580051911 6.85584325975192 6.59837354375041 7.73668990773521 6.42445732475274 5.54210246781357 7.85006934642798 7.27005059007407 6.83547575776223 6.6067457948982 5.96685407974583 5.7045980162599 6.06718951564663 6.25905629358369 6.04425512871382 5.48617669582588 7.22521122301541 6.73965128206829 6.23381280697047 6.9986135532276 8.14332550898309 7.89310113058381 5.41775509638884 7.05666899089226 6.22901817744977 6.91012431710343 6.51681543972949 6.746369538791 6.84155534103009 5.78480490804274 5.86690153857278 8.28573775654168 6.46710910273186 7.55930856131774 7.51189334510791 6.6412333893127 7.81376657396502 6.48118587643618 6.92214435637918 6.004669985295 5.72526252517461 6.75183238266021 6.97582928307276 6.93902317724672 7.01872486535958 6.61689027570785 7.53536660372916 5.88596643426081 6.34361437105484 6.99398693301277 7.75945055182417 6.70906416853661 6.27573073820294 7.0054121059181 6.13345908246736 6.10534943035817 6.70102296965625 5.95665405667309 6.9116294816785 6.50260259976489 6.44597034889196 7.40340782619281 6.69454872795799 7.43132316516253 6.09428830499761 5.62817425626503 7.58807490562363 7.01364909776431 6.8794166159733 6.10366753750928 6.91283990825253 6.23259248789457 8.26963011680916 6.81597196219936 7.44947735313515 7.01179160733161 6.28719753874258 6.77851519083366 7.48993579864339 7.98082304869344 5.2642809746606 5.88524301308535 7.7771932755604 7.43727896411168 6.87296467605063 6.08572976184253 6.02128848016932 8.56960705157563 6.70806076735683 7.3044381637795 7.1318016143739 6.88694278919068 7.53436512146547 6.38419551864679 7.50522683821899 6.41036661337721 6.6005386521565 7.54053085589898 6.85112188571671 8.06816099809422 7.08006792482788 6.91478147787762 6.3356916703778 6.57228066771591 7.84630721189179 7.06067769307607 6.8429471201459 7.69530351221656 6.75693186388004 6.261303830767 6.19694577855313 5.92523253894431 7.68395760463429 6.80088778890101 7.00941571289548 6.08579835151881 6.84133368433299 6.35475345061358 6.65435808608849 6.82088645477492 6.37438319541978 6.27955967639888 7.45619745977043 6.51305684173897 7.07270851419397 6.24975903879813 2.59979625578436 7.39265377344508 7.26473039195923 6.93012003726667 6.97814321388427 6.34741118668526 6.32137063612593 7.0527898902655 6.81187962386019 6.47175993118427 6.32628266188828 6.88307435681579 7.17617656822027 6.9946337672638 6.29157141794496 6.75950551213079 7.84211798058199 6.623492790451 7.21832203116692 6.93452873580648 6.06484485926761 6.83612283325759 6.83668249253368 7.51423674090353 6.78143163071099 6.18555716014508 7.43939674399677 7.58150445853944 8.19921351252866 7.04592035349672 6.85142755190312 6.05784552023959 6.29661412034501 7.19790940693539 6.68890621357197 6.17246382188646 6.86400664196046 6.86516634318974 6.61042132736313 6.29959035944618 6.14128704943068 5.79425151855619 8.20613470899712 7.44123598392487 7.00049033357449 7.15714320624378 7.08762518673781 7.5215275786434 7.14402417570343 7.69673792237743 7.32767889099761 6.22479711821113 7.70752849723641 7.25799607598174 7.0892920525419 6.27809400939742 6.94933079319077 7.13649548626011 6.10858469985925 6.350357264757 6.97938556267469 5.98784590099395 7.83802229509441 6.85057677400854 7.54314462764818 6.53097680286948 7.37994222312894 8.13738268001204 7.27227911697545 8.5646114680407 6.92488052254458 6.4984922610649 7.01935204045491 7.25778892695501 7.6317313381466 6.3574431237262 5.82715457248651 7.22636583763933 6.82210666319059 7.43521851376485 6.01878370180998 5.76803210370744 7.75965242857212 7.10796790038169 7.68952484662451 6.60087627494374 7.03141808675462 8.23084237847744 8.11664666207322 6.8946171866274 6.41677630907478 7.03181236289286 6.48374587600196 6.56997909129038 6.96359217208393 6.28746125921786 6.51629798169188 8.06383249603999 6.98364036130747 7.4531255515258 6.65650472865608 6.35050770216725 7.6254274232264 6.52612195457146 7.53286688759773 6.2731583570205 6.42410779899249 7.46808112906797 7.06597022954064 6.94700371663695 6.51773571833001 6.55231341074913 8.16934054935022 6.9457696613545 7.20216424469998 6.58387585938447 6.75026444500484 6.93383537298235 7.01356520235152 8.23027624130971 6.81490975709485 6.40887025882533 7.12638263591643 7.31073711994562 7.4215038471803 7.10666939848174 6.05478217730792 7.50685374589974 6.83452702647785 7.15877388996606 6.25638968913293 5.94367322178974 7.45548874216293 7.2317434435016 7.92094504877735 5.87892245934993 7.23700299983861 6.09103839727723 7.050929223272 6.65340825091959 7.24178148203565 6.35956663866155 5.02317214531686 6.01984938258499 6.6268892879781 7.27886919694948 7.06076227421928 7.11424203155863 7.05883854383484 6.62888663619535 6.59324429987336 5.64313955316628 4.59837302260613 7.76298779966483 6.3811581025713 7.03955373397176 6.46574882231002 6.45189615355997 7.69148172872185 6.76958753070969 6.35371167139968 6.82330430815455 5.15680265461263 8.19699243458746 6.75808767844039 7.68338180820136 6.20830940403118 6.75155185645499 7.03018102846034 6.13041629130527 6.69082867575598 6.75755921896719 6.23818098303336 6.74776301578575 5.79293520519869 6.43676795596948 5.3686196271516 5.15349626558757 7.40644312143377 6.31550215717824 6.669265664299 5.61659380974505 6.32551905643032 6.84386074124251 6.05018441125076 6.94049342549194 6.36807669434942 5.27037822620695 6.24966851162532 5.98045663629849 6.64248864732692 5.85649488456325 6.01700367330385 6.64073956303118 6.15259922013142 6.81671110842053 5.23650417642638 5.21451045969056 6.88755439208389 6.4815502562276 6.80041001032462 6.55256793035574 6.15041102131949 6.48526734263482 6.41401194084942 7.79976414996199 5.6909366396572 5.17869295020855 6.64782130827603 7.15660618871171 6.94758669454924 6.76543041962097 6.38858586813741 7.28879857260676 6.39908991595104 6.57038229592715 6.34528695100945 5.78369816838376 7.96272614104625 7.00446370275015 7.13654747306615 6.73939742129309 5.43621877710562 6.72617768341642 6.71522356794363 6.0862039585987 7.25227141075863 5.27606858908098 7.27658616242645 6.56948468859364 6.72455982390385 5.92346602452705 4.64836908235944 6.33408709773258 7.74498076293236 7.2010561865787 7.40644192679399 6.98681076351915 7.03264250886836 7.30369073070996 7.28805545437756 6.81767319987857 6.54942651806858 6.11554894492799 7.60117355932944 6.71837304061467 6.52773571407172 6.84602788829508 5.48502594512871 7.36645695030908 6.47873042986004 6.57105883242198 6.34357213140293 7.35512258355023 6.47229617715872 6.33146133679418 6.47986051890341 6.61661569243947 6.06426502145473 7.27444851035425 6.97023948087865 7.28387154235353 6.59995632680062 4.69227693293243 6.01412061277478 7.49476098046553 6.2741016661076 6.4538809823449 6.97092391966429 6.09380620946541 6.63953668909859 6.65661448138526 5.86329294715447 5.49193278045108 6.23209508294493 7.27025338209524 7.2593711817262 6.28633591502272 5.39503096318181 6.95528124765718 7.49369119820757 6.55653274473012 5.93072238485138 6.23251455187885 7.82100744642661 8.09285508529461 7.43260857287787 6.54095185605845 5.90338527320341 8.27238301302913 6.75828013591382 6.78957809148874 6.74051590483898 6.35416587876457 6.41574857606607 7.39361209551333 6.37597198145804 5.9425385539594 6.20533532725241 8.28410114535279 7.40848614338828 7.08389405361433 6.97457236773541 6.00424668332449 9.07975095524681 7.30597977955043 6.25911551928993 6.67059454465091 5.58144787702467 6.9690963543521 7.09769313424697 6.99224268075969 6.64951560622678 6.58746491216996 6.29000663498751 6.43351800388564 7.28676286326867 5.48654237256066 5.64344198194005 6.69714295133027 6.24603870081977 6.84832928347614 5.82854615740785 5.27541469028703 5.68245075910313 7.02462233207882 7.91891663037562 5.83546196155505 6.22602676311008 7.31507433132285 8.10936199053649 6.92028543034854 7.71877480947264 7.30996853847951 6.2709535540106 6.6143019333561 6.84471792528967 6.24798247792879 5.55687402807204 6.24835104406018 6.22693745729257 6.25339822085871 7.74972564898418 7.10874467972536 6.74352694501708 6.97712253914169 6.96628363946047 6.60318639420065 7.27854294153745 7.35809451810926 6.06539760273875 6.88562437255031 7.16583408668465 6.14510836789803 6.17064995199924 7.22313450918796 7.12467257782049 7.7975404389422 5.50035941480492 6.9948557377051 6.46696408695019 7.63763106927605 7.4688303806717 6.34942486372753 6.38621862432171 7.64476859405218 6.57452874631975 7.50209862713995 6.70266572673084 7.07149403411474 6.10334615468561 6.93859052903455 6.30495780987105 6.9768866474458 6.79368844625182 7.50820781905094 7.71652485796435 8.11971033702863 6.97049071185173 5.59667605178492 7.11786502893636 7.42514919360593 7.05856105953091 5.94723943782389 6.57737029476212 5.98527269108609 7.775870518934 7.80947415983559 5.46264592373216 5.81639716927805 5.75651525369642 7.59732558663752 5.27175588069972 6.77831249583114 6.85699792864717 7.91751888063732 6.7481489141945 6.87236255365762 6.35772693858749 6.83484672805483 6.42984553978877 6.40680340504526 5.61088024143791 6.46334512078903 6.36081156183722 6.6143353717938 6.60781351439117 6.98000438895866 6.42420849860134 6.30519200416998 7.24147660449576 6.60248520685115 6.41789543160186 4.6072082128 5.96146601925367 6.73016193635067 6.72863722731471 7.03196572323269 6.01050330655858 5.91382314207441 6.59921276001317 7.79271124243951 5.83269496210597 6.97043442138176 5.85909826995063 6.39182422380041
Manes.04G118700.v6.1 2.59979625578436 2.59979625578436 2.59979625578436 2.59979625578436 2.59979625578436 2.59979625578436 2.59979625578436 2.59979625578436 2.59979625578436 2.59979625578436 2.59979625578436 2.59979625578436 2.59979625578436 2.59979625578436 2.59979625578436 2.59979625578436 2.59979625578436 2.59979625578436 2.59979625578436 2.59979625578436 2.59979625578436 2.59979625578436 2.59979625578436 2.59979625578436 2.59979625578436 2.59979625578436 2.59979625578436 2.59979625578436 2.59979625578436 2.59979625578436 2.59979625578436 2.59979625578436 2.59979625578436 2.59979625578436 2.59979625578436 2.59979625578436 3.16493055238067 2.59979625578436 2.59979625578436 2.59979625578436 2.59979625578436 2.59979625578436 2.59979625578436 2.59979625578436 2.59979625578436 2.59979625578436 2.59979625578436 2.59979625578436 2.59979625578436 2.59979625578436 2.59979625578436 2.59979625578436 2.59979625578436 2.59979625578436 2.59979625578436 2.59979625578436 2.59979625578436 2.59979625578436 2.59979625578436 2.59979625578436 2.59979625578436 2.59979625578436 2.59979625578436 2.59979625578436 2.59979625578436 2.59979625578436 2.59979625578436 2.59979625578436 2.59979625578436 2.59979625578436 2.59979625578436 2.59979625578436 2.59979625578436 2.59979625578436 2.59979625578436 2.59979625578436 2.59979625578436 2.59979625578436 2.59979625578436 2.59979625578436 2.59979625578436 3.23212901003371 2.59979625578436 2.59979625578436 2.59979625578436 2.59979625578436 2.59979625578436 2.59979625578436 2.59979625578436 2.59979625578436 2.59979625578436 2.59979625578436 2.59979625578436 2.59979625578436 2.59979625578436 2.59979625578436 2.59979625578436 2.59979625578436 3.03047401906305 2.59979625578436 2.59979625578436 3.10849398345359 2.59979625578436 2.59979625578436 2.59979625578436 2.59979625578436 2.59979625578436 2.59979625578436 2.59979625578436 2.59979625578436 3.09842035462182 2.59979625578436 3.05008182588941 2.59979625578436 2.59979625578436 2.59979625578436 2.59979625578436 2.59979625578436 3.17519681097436 2.59979625578436 2.59979625578436 2.59979625578436 2.59979625578436 2.59979625578436 2.59979625578436 2.59979625578436 2.59979625578436 2.59979625578436 2.59979625578436 2.59979625578436 2.59979625578436 2.59979625578436 2.59979625578436 2.59979625578436 2.59979625578436 2.59979625578436 2.59979625578436 3.08196755351891 2.59979625578436 2.59979625578436 2.59979625578436 2.59979625578436 2.59979625578436 2.59979625578436 2.59979625578436 2.59979625578436 2.59979625578436 2.59979625578436 2.59979625578436 2.59979625578436 3.18241641221583 2.59979625578436 2.59979625578436 2.59979625578436 3.18288021682041 2.59979625578436 2.59979625578436 2.59979625578436 2.59979625578436 2.59979625578436 2.59979625578436 2.59979625578436 2.59979625578436 2.59979625578436 2.59979625578436 2.59979625578436 2.59979625578436 2.59979625578436 2.59979625578436 2.59979625578436 2.59979625578436 2.59979625578436 2.59979625578436 2.59979625578436 2.59979625578436 2.59979625578436 2.59979625578436 2.59979625578436 2.59979625578436 2.59979625578436 2.59979625578436 2.59979625578436 2.59979625578436 2.59979625578436 2.59979625578436 2.59979625578436 2.59979625578436 2.59979625578436 2.59979625578436 2.59979625578436 2.59979625578436 2.59979625578436 2.59979625578436 2.59979625578436 2.59979625578436 2.59979625578436 2.59979625578436 2.59979625578436 2.59979625578436 2.59979625578436 2.59979625578436 3.32419446547007 2.59979625578436 3.04772504160026 2.59979625578436 3.47906877077808 3.0725295882055 2.59979625578436 3.2670926519256 2.59979625578436 2.59979625578436 3.11572183528983 2.59979625578436 3.42444996502386 2.59979625578436 2.59979625578436 2.59979625578436 2.59979625578436 2.59979625578436 2.59979625578436 2.59979625578436 2.59979625578436 2.59979625578436 2.59979625578436 2.59979625578436 2.59979625578436 2.59979625578436 3.35455894485225 2.59979625578436 2.59979625578436 3.0312983665093 3.06852274975295 2.59979625578436 3.77066255425936 2.59979625578436 2.59979625578436 3.05800329061214 2.59979625578436 3.89075266049934 3.14997929703986 2.59979625578436 2.59979625578436 2.59979625578436 2.59979625578436 2.59979625578436 3.13246240288098 2.59979625578436 2.59979625578436 2.59979625578436 2.59979625578436 2.59979625578436 2.59979625578436 2.59979625578436 2.59979625578436 3.42349936287459 3.11671905717742 2.59979625578436 3.18760828080912 2.59979625578436 2.59979625578436 3.68400765031026 3.38024867922274 2.59979625578436 3.04994649852283 2.59979625578436 3.11512830171232 3.06640245947418 2.59979625578436 2.59979625578436 2.59979625578436 2.59979625578436 2.59979625578436 2.59979625578436 2.59979625578436 3.25999495487418 2.59979625578436 2.59979625578436 2.59979625578436 2.59979625578436 3.05198833785288 2.59979625578436 2.59979625578436 2.59979625578436 2.59979625578436 3.17647007763899 2.59979625578436 2.59979625578436 2.59979625578436 2.59979625578436 2.59979625578436 2.59979625578436 2.59979625578436 2.59979625578436 2.59979625578436 3.76073749062112 2.59979625578436 2.59979625578436 2.59979625578436 2.59979625578436 3.69514666089469 2.59979625578436 3.12883395539949 2.59979625578436 2.59979625578436 3.70977069704653 3.45643796967227 3.36089001473455 2.59979625578436 2.59979625578436 2.59979625578436 3.42897032873693 2.59979625578436 2.59979625578436 2.59979625578436 3.24569782192461 2.59979625578436 2.59979625578436 2.59979625578436 2.59979625578436 3.16981088905528 3.19446987617811 3.64358731401363 2.59979625578436 3.48210799648643 3.2895478140268 3.07280994667388 2.59979625578436 2.59979625578436 2.59979625578436 2.59979625578436 2.59979625578436 2.59979625578436 2.59979625578436 2.59979625578436 2.59979625578436 2.59979625578436 2.59979625578436 2.59979625578436 2.59979625578436 2.59979625578436 2.59979625578436 2.59979625578436 3.13261469345293 2.59979625578436 2.59979625578436 2.59979625578436 2.59979625578436 3.06942971940629 2.59979625578436 2.59979625578436 2.59979625578436 2.59979625578436 3.15916706065669 2.59979625578436 3.17763575246582 3.08587502403935 2.59979625578436 3.06075262526231 2.59979625578436 3.38144601411272 2.59979625578436 2.59979625578436 2.59979625578436 2.59979625578436 3.03225364507438 2.59979625578436 2.59979625578436 3.10996514328171 3.15779812644779 2.59979625578436 2.59979625578436 2.59979625578436 3.15037536408807 2.59979625578436 2.59979625578436 2.59979625578436 2.59979625578436 3.39847187901467 3.44498313082173 2.59979625578436 2.59979625578436 2.59979625578436 2.59979625578436 3.11136320296335 2.59979625578436 2.59979625578436 2.59979625578436 2.59979625578436 2.59979625578436 2.59979625578436 3.98146792064773 2.59979625578436 3.03367268315916 2.59979625578436 2.59979625578436 2.59979625578436 2.59979625578436 2.59979625578436 2.59979625578436 2.59979625578436 2.59979625578436 3.14919715036927 2.59979625578436 2.59979625578436 3.16746079526105 2.59979625578436 2.59979625578436 2.59979625578436 2.59979625578436 2.59979625578436 2.59979625578436 2.59979625578436 2.59979625578436 2.59979625578436 2.59979625578436 2.59979625578436 2.59979625578436 2.59979625578436 2.59979625578436 2.59979625578436 2.59979625578436 2.59979625578436 2.59979625578436 2.59979625578436 3.04948717202689 4.11718707303016 3.78744223106535 3.2415469443954 4.02214469408261 3.61037900404286 2.59979625578436 2.59979625578436 2.59979625578436 2.59979625578436 2.59979625578436 3.17286485156 2.59979625578436 2.59979625578436 3.1944944784519 2.59979625578436 2.59979625578436 2.59979625578436 2.59979625578436 3.19302232415317 2.59979625578436 3.18557612127935 2.59979625578436 2.59979625578436 2.59979625578436 3.0755768791799 3.07216302101005 3.07306420648377 2.59979625578436 2.59979625578436 2.59979625578436 2.59979625578436 3.33926872403034 2.59979625578436 3.07142817417063 2.59979625578436 2.59979625578436 3.49795787344468 2.59979625578436 2.59979625578436 2.59979625578436 2.59979625578436 2.59979625578436 3.1133240832199 3.07210468251341 2.59979625578436 2.59979625578436 3.13091120944092 2.59979625578436 2.59979625578436 2.59979625578436 2.59979625578436 3.04596543434785 2.59979625578436 2.59979625578436 2.59979625578436 2.59979625578436 2.59979625578436 2.59979625578436 2.59979625578436 2.59979625578436 2.59979625578436 2.59979625578436 2.59979625578436 3.25651977128008 2.59979625578436 3.1553627006671 2.59979625578436 2.59979625578436 2.59979625578436 2.59979625578436 2.59979625578436 2.59979625578436 2.59979625578436 2.59979625578436 2.59979625578436 2.59979625578436 2.59979625578436 2.59979625578436 2.59979625578436 2.59979625578436 2.59979625578436 2.59979625578436 2.59979625578436 2.59979625578436 2.59979625578436 2.59979625578436 3.12404357264528 2.59979625578436 3.13896247932804 2.59979625578436 2.59979625578436 2.59979625578436 2.59979625578436 2.59979625578436 2.59979625578436 2.59979625578436 2.59979625578436 2.59979625578436 2.59979625578436 3.15282698057601 2.59979625578436 3.09661102337773 2.59979625578436 2.59979625578436 2.59979625578436 2.59979625578436 2.59979625578436 2.59979625578436 2.59979625578436 2.59979625578436 2.59979625578436 2.59979625578436 2.59979625578436 2.59979625578436 2.59979625578436 2.59979625578436 2.59979625578436 2.59979625578436 2.59979625578436 2.59979625578436 2.59979625578436 2.59979625578436 2.59979625578436 2.59979625578436 2.59979625578436 2.59979625578436 2.59979625578436 2.59979625578436 2.59979625578436 2.59979625578436 2.59979625578436 2.59979625578436 2.59979625578436 2.59979625578436 2.59979625578436 2.59979625578436 2.59979625578436 2.59979625578436 2.59979625578436 2.59979625578436 2.59979625578436 2.59979625578436 2.59979625578436 2.59979625578436 2.59979625578436 2.59979625578436 2.59979625578436 2.59979625578436 2.59979625578436 2.59979625578436 2.59979625578436 2.59979625578436 2.59979625578436 2.59979625578436 2.59979625578436 2.59979625578436 2.59979625578436 2.59979625578436 2.59979625578436 2.59979625578436 2.59979625578436 2.59979625578436 2.59979625578436 3.04710913781508 2.59979625578436 2.59979625578436 2.59979625578436 2.59979625578436 2.59979625578436 2.59979625578436 2.59979625578436 2.59979625578436 2.59979625578436 2.59979625578436 2.59979625578436 2.59979625578436 2.59979625578436 2.59979625578436 2.59979625578436 2.59979625578436 2.59979625578436 2.59979625578436 3.14773248614781 2.59979625578436 2.59979625578436 2.59979625578436 2.59979625578436 2.59979625578436 2.59979625578436 2.59979625578436 2.59979625578436 2.59979625578436 2.59979625578436 2.59979625578436 2.59979625578436 2.59979625578436 2.59979625578436 2.59979625578436 2.59979625578436 2.59979625578436 2.59979625578436 2.59979625578436 2.59979625578436 2.59979625578436 2.59979625578436 2.59979625578436 2.59979625578436 2.59979625578436 2.59979625578436 2.59979625578436 2.59979625578436 2.59979625578436 2.59979625578436 2.59979625578436 2.59979625578436 2.59979625578436 2.59979625578436 2.59979625578436 2.59979625578436 2.59979625578436 2.59979625578436 2.59979625578436 2.59979625578436 2.59979625578436 2.59979625578436 2.59979625578436 2.59979625578436 2.59979625578436 2.59979625578436 2.59979625578436 2.59979625578436 2.59979625578436 2.59979625578436 2.59979625578436 2.59979625578436 2.59979625578436 2.59979625578436 2.59979625578436 2.59979625578436 2.59979625578436 2.59979625578436 2.59979625578436 2.59979625578436 2.59979625578436 2.59979625578436 2.59979625578436 2.59979625578436 2.59979625578436 2.59979625578436 2.59979625578436 2.59979625578436 2.59979625578436 2.59979625578436 2.59979625578436 2.59979625578436 2.59979625578436 2.59979625578436 2.59979625578436 2.59979625578436 2.59979625578436 2.59979625578436 2.59979625578436 2.59979625578436 2.59979625578436 2.59979625578436 2.59979625578436 2.59979625578436 2.59979625578436 2.59979625578436 2.59979625578436 2.59979625578436 2.59979625578436 2.59979625578436 2.59979625578436 2.59979625578436 2.59979625578436 2.59979625578436 2.59979625578436 2.59979625578436 2.59979625578436 4.20404627355598 2.59979625578436 2.59979625578436 2.59979625578436 2.59979625578436 2.59979625578436 2.59979625578436 2.59979625578436 2.59979625578436 2.59979625578436 2.59979625578436 2.59979625578436 2.59979625578436 2.59979625578436 2.59979625578436 2.59979625578436 2.59979625578436 2.59979625578436 2.59979625578436 2.59979625578436 3.15448378042256 2.59979625578436 2.59979625578436 2.59979625578436 2.59979625578436 2.59979625578436 2.59979625578436 2.59979625578436 2.59979625578436 2.59979625578436 3.19153549401571 2.59979625578436 2.59979625578436 2.59979625578436 2.59979625578436 2.59979625578436 2.59979625578436 2.59979625578436 2.59979625578436 2.59979625578436 2.59979625578436 2.59979625578436 2.59979625578436 2.59979625578436 2.59979625578436 2.59979625578436 2.59979625578436 2.59979625578436 2.59979625578436 2.59979625578436 2.59979625578436 2.59979625578436 2.59979625578436
Manes.04G118800.v6.1 2.59979625578436 2.59979625578436 3.20665085371097 2.59979625578436 2.59979625578436 2.59979625578436 2.59979625578436 2.59979625578436 2.59979625578436 2.59979625578436 2.59979625578436 2.59979625578436 3.32888032498958 2.59979625578436 2.59979625578436 2.59979625578436 2.59979625578436 2.59979625578436 2.59979625578436 2.59979625578436 2.59979625578436 2.59979625578436 3.76340664245606 3.21375796249481 2.59979625578436 2.59979625578436 2.59979625578436 2.59979625578436 2.59979625578436 2.59979625578436 2.59979625578436 2.59979625578436 3.72650963248395 2.59979625578436 2.59979625578436 2.59979625578436 2.59979625578436 3.21447733758373 2.59979625578436 2.59979625578436 2.59979625578436 2.59979625578436 2.59979625578436 3.43514863882075 2.59979625578436 2.59979625578436 2.59979625578436 3.55116117433422 2.59979625578436 2.59979625578436 2.59979625578436 2.59979625578436 2.59979625578436 2.59979625578436 2.59979625578436 2.59979625578436 2.59979625578436 3.48202483941218 2.59979625578436 2.59979625578436 2.59979625578436 2.59979625578436 2.59979625578436 2.59979625578436 2.59979625578436 2.59979625578436 2.59979625578436 3.61176125378992 3.74141934797666 3.14104836382465 2.59979625578436 2.59979625578436 2.59979625578436 2.59979625578436 2.59979625578436 2.59979625578436 2.59979625578436 3.24847608250363 2.59979625578436 2.59979625578436 2.59979625578436 2.59979625578436 2.59979625578436 2.59979625578436 2.59979625578436 2.59979625578436 2.59979625578436 3.06043028247974 2.59979625578436 2.59979625578436 2.59979625578436 2.59979625578436 2.59979625578436 3.10301656909335 2.59979625578436 2.59979625578436 2.59979625578436 2.59979625578436 3.03047401906305 2.59979625578436 2.59979625578436 2.59979625578436 2.59979625578436 3.27304933687551 2.59979625578436 2.59979625578436 3.06791173847519 3.00944776328652 3.18709662403514 3.34271822740328 3.30153397352435 2.59979625578436 3.23406369003861 2.59979625578436 2.59979625578436 2.59979625578436 2.59979625578436 2.59979625578436 4.06807985226513 2.59979625578436 3.286972458873 3.35765264354746 3.30107830576528 2.59979625578436 2.59979625578436 4.36233901704547 2.59979625578436 2.59979625578436 2.59979625578436 2.59979625578436 2.59979625578436 3.42111300273466 3.0212344291614 3.56505178574322 2.59979625578436 2.59979625578436 2.59979625578436 2.59979625578436 3.32763914543774 2.59979625578436 2.59979625578436 3.1779458868114 2.59979625578436 3.4599404101843 2.59979625578436 2.59979625578436 2.59979625578436 2.59979625578436 3.53360745109231 2.59979625578436 3.18241641221583 2.59979625578436 2.59979625578436 3.58662713358507 2.59979625578436 2.59979625578436 2.59979625578436 2.59979625578436 3.73913197718237 2.59979625578436 2.59979625578436 2.59979625578436 2.59979625578436 3.4171658081868 2.59979625578436 2.59979625578436 2.59979625578436 3.07465554562221 2.59979625578436 2.59979625578436 2.59979625578436 2.59979625578436 2.59979625578436 2.59979625578436 2.59979625578436 2.59979625578436 2.59979625578436 2.59979625578436 3.28761616215826 2.59979625578436 2.59979625578436 2.59979625578436 3.20435226905395 3.15566167985817 2.59979625578436 3.13068999412181 2.59979625578436 2.59979625578436 2.59979625578436 3.03334130892695 2.59979625578436 2.59979625578436 2.59979625578436 2.59979625578436 3.65831923584301 3.00601590298794 2.59979625578436 2.59979625578436 2.59979625578436 3.01337418459523 2.59979625578436 2.59979625578436 2.59979625578436 2.59979625578436 3.32619170863699 2.59979625578436 3.26541768118622 3.22829425332205 2.59979625578436 3.9184517134715 3.44097522767948 2.59979625578436 2.59979625578436 2.59979625578436 3.76094443927101 3.41156478748641 2.59979625578436 2.59979625578436 2.59979625578436 4.02242680552149 4.21040922125271 2.59979625578436 2.59979625578436 2.59979625578436 4.38244878402337 2.59979625578436 2.59979625578436 2.59979625578436 2.59979625578436 3.53478780931926 2.59979625578436 2.59979625578436 2.59979625578436 2.59979625578436 4.29928211929071 3.12874083925188 3.5051384300408 2.59979625578436 2.59979625578436 4.00773958451904 2.59979625578436 2.59979625578436 2.59979625578436 2.59979625578436 4.08538889545607 2.59979625578436 2.59979625578436 2.59979625578436 2.59979625578436 4.07308874059454 3.35413872164702 2.59979625578436 2.59979625578436 2.59979625578436 4.66660103986966 3.11671905717742 2.59979625578436 2.59979625578436 2.59979625578436 4.07019172758665 2.59979625578436 2.59979625578436 2.59979625578436 2.59979625578436 3.54517870254472 2.59979625578436 3.06640245947418 2.59979625578436 2.59979625578436 3.82586407538658 2.59979625578436 2.59979625578436 2.59979625578436 2.59979625578436 3.63071966896614 2.59979625578436 3.05448293938791 6.23259248789457 2.59979625578436 2.59979625578436 2.59979625578436 2.59979625578436 2.59979625578436 2.59979625578436 2.59979625578436 3.62424733944767 2.59979625578436 2.59979625578436 2.59979625578436 2.59979625578436 3.73352168770383 2.59979625578436 3.16332247699915 3.19546030758457 2.59979625578436 3.21644556534013 2.59979625578436 2.59979625578436 3.99085346973984 3.79430694705734 4.51796330930044 4.04353705852559 3.53974293861542 3.45735620413597 3.70977069704653 4.57191938643421 2.59979625578436 2.59979625578436 3.82066918645868 3.36724785466784 5.53354918610596 3.1486359026078 4.01726857820229 2.59979625578436 2.59979625578436 3.24667302101243 2.59979625578436 2.59979625578436 3.24931906988771 2.59979625578436 3.6159717350813 2.59979625578436 2.59979625578436 2.59979625578436 3.08982373625139 4.10626143757148 2.59979625578436 3.08857273903009 2.59979625578436 2.59979625578436 4.02996624860463 2.59979625578436 2.59979625578436 2.59979625578436 2.59979625578436 4.66786489360963 2.59979625578436 2.59979625578436 2.59979625578436 2.59979625578436 2.59979625578436 2.59979625578436 2.59979625578436 2.59979625578436 2.59979625578436 4.07976581432053 2.59979625578436 3.81186068293734 2.59979625578436 2.59979625578436 4.14863673316554 2.59979625578436 2.59979625578436 2.59979625578436 2.59979625578436 4.42842838552876 2.59979625578436 2.59979625578436 3.91068472725389 2.59979625578436 4.53453627651365 2.59979625578436 2.59979625578436 2.59979625578436 2.59979625578436 3.66018967772381 2.59979625578436 2.59979625578436 2.59979625578436 2.59979625578436 3.72209426656321 2.59979625578436 2.59979625578436 2.59979625578436 2.59979625578436 2.59979625578436 3.84970202500361 2.59979625578436 2.59979625578436 2.59979625578436 2.59979625578436 2.59979625578436 2.59979625578436 2.59979625578436 2.59979625578436 2.59979625578436 2.59979625578436 2.59979625578436 2.59979625578436 2.59979625578436 2.59979625578436 2.59979625578436 2.59979625578436 2.59979625578436 2.59979625578436 2.59979625578436 3.70776028893706 2.59979625578436 2.59979625578436 2.59979625578436 2.59979625578436 4.88590470358587 2.59979625578436 2.59979625578436 2.59979625578436 2.59979625578436 3.8201230699138 2.59979625578436 2.59979625578436 2.59979625578436 2.59979625578436 3.7322206911301 2.59979625578436 2.59979625578436 2.59979625578436 2.59979625578436 3.7885756141648 2.59979625578436 2.59979625578436 2.59979625578436 2.59979625578436 3.44222174044339 2.59979625578436 2.59979625578436 2.59979625578436 2.59979625578436 4.32698450088052 2.59979625578436 2.59979625578436 2.59979625578436 2.59979625578436 3.97045970576621 2.59979625578436 4.06084683536767 2.59979625578436 2.59979625578436 3.43964218646116 2.59979625578436 2.59979625578436 2.59979625578436 2.59979625578436 2.59979625578436 2.59979625578436 2.59979625578436 2.59979625578436 2.59979625578436 2.59979625578436 2.59979625578436 2.59979625578436 2.59979625578436 3.97103375307105 4.22632636908437 2.59979625578436 3.05578649445254 2.59979625578436 2.59979625578436 3.85472706889637 3.02191542271198 2.59979625578436 4.53657571014478 3.77680143930102 3.23993430627071 3.32869152579516 3.10730057077166 2.59979625578436 2.59979625578436 3.31617825122147 2.59979625578436 2.59979625578436 3.29873799986109 2.59979625578436 2.59979625578436 3.42171456697574 3.10712921319811 2.59979625578436 2.59979625578436 2.59979625578436 2.59979625578436 3.37237396509029 2.59979625578436 2.59979625578436 2.59979625578436 3.35064364855437 2.59979625578436 2.59979625578436 2.59979625578436 2.59979625578436 3.23264526912839 2.59979625578436 2.59979625578436 3.38077863823906 3.30170228463906 2.59979625578436 2.59979625578436 3.14554511358825 3.78116077740132 2.59979625578436 4.39467917663363 3.16980602888094 2.59979625578436 2.59979625578436 2.59979625578436 3.11976522407249 3.79223580108878 2.59979625578436 2.59979625578436 3.20229976147952 4.1379321892826 3.58438721771286 2.59979625578436 4.47125739302311 3.3372256094953 4.47316518579083 3.35798233036586 4.490756795485 3.29891955515538 3.75740724443029 4.39587060646031 3.22666753937026 2.59979625578436 3.29056662479942 2.59979625578436 4.36279258104992 2.59979625578436 2.59979625578436 2.59979625578436 2.59979625578436 3.34921949652031 2.59979625578436 2.59979625578436 2.59979625578436 2.59979625578436 4.4749463231213 2.59979625578436 2.59979625578436 2.59979625578436 2.59979625578436 3.56736478650805 2.59979625578436 3.20753853820288 2.59979625578436 2.59979625578436 2.59979625578436 2.59979625578436 2.59979625578436 2.59979625578436 2.59979625578436 3.71705738508876 2.59979625578436 2.59979625578436 2.59979625578436 2.59979625578436 3.0284462862932 2.59979625578436 2.59979625578436 2.59979625578436 2.59979625578436 3.1664216170609 2.59979625578436 2.59979625578436 2.59979625578436 2.59979625578436 3.63851145977466 3.82630255730492 2.59979625578436 2.59979625578436 2.59979625578436 2.59979625578436 3.06791717975771 2.59979625578436 2.59979625578436 2.59979625578436 2.59979625578436 3.30430621313442 2.59979625578436 2.59979625578436 2.59979625578436 2.59979625578436 3.13903998395891 2.59979625578436 2.59979625578436 2.59979625578436 2.59979625578436 3.43056747566856 2.59979625578436 2.59979625578436 2.59979625578436 3.18542993688362 3.67483351199386 3.43352024351822 2.59979625578436 2.59979625578436 2.59979625578436 2.59979625578436 2.59979625578436 2.59979625578436 3.39636938341973 2.59979625578436 3.49948415980588 2.59979625578436 2.59979625578436 2.59979625578436 2.59979625578436 3.34656235891387 2.59979625578436 2.59979625578436 2.59979625578436 2.59979625578436 2.59979625578436 2.59979625578436 2.59979625578436 2.59979625578436 2.59979625578436 3.38020251553063 2.59979625578436 2.59979625578436 3.21559004798566 2.59979625578436 2.59979625578436 2.59979625578436 2.59979625578436 2.59979625578436 2.59979625578436 2.59979625578436 2.59979625578436 3.22322736688131 2.59979625578436 2.59979625578436 2.59979625578436 2.59979625578436 2.59979625578436 2.59979625578436 2.59979625578436 3.34680674814643 2.59979625578436 2.59979625578436 2.59979625578436 2.59979625578436 2.59979625578436 2.59979625578436 3.170552578228 2.59979625578436 2.59979625578436 3.49200943256135 2.59979625578436 2.59979625578436 2.59979625578436 2.59979625578436 3.45357611062151 2.59979625578436 2.59979625578436 2.59979625578436 2.59979625578436 3.63892350946115 3.44859642076762 2.59979625578436 2.59979625578436 2.59979625578436 3.67495035924399 2.59979625578436 2.59979625578436 2.59979625578436 2.59979625578436 2.59979625578436 3.31593868767472 2.59979625578436 2.59979625578436 2.59979625578436 2.59979625578436 3.61179402795482 2.59979625578436 2.59979625578436 2.59979625578436 3.69424802388849 2.59979625578436 3.09629371888845 3.76538008445022 2.59979625578436 2.59979625578436 2.59979625578436 2.59979625578436 2.59979625578436 2.59979625578436 2.59979625578436 2.59979625578436 2.59979625578436 2.59979625578436 2.59979625578436 2.59979625578436 3.43409199137852 2.59979625578436 2.59979625578436 2.59979625578436 2.59979625578436 3.36362012377228 3.11619863125283 2.59979625578436 2.59979625578436 2.59979625578436 3.48455101835497 2.59979625578436 2.59979625578436 2.59979625578436 2.59979625578436 2.59979625578436 2.59979625578436 2.59979625578436 2.59979625578436 2.59979625578436 3.51193450945408 3.47394710612716 2.59979625578436 2.59979625578436 2.59979625578436 3.6282151163956 2.59979625578436 2.59979625578436 2.59979625578436 2.59979625578436 3.93122938721556 2.59979625578436 3.07369795760033 2.59979625578436 2.59979625578436 2.59979625578436 2.59979625578436 2.59979625578436 2.59979625578436 2.59979625578436 3.85218514393619 2.59979625578436 2.59979625578436 3.6545474172736 2.59979625578436 2.59979625578436 3.61108609015459 2.59979625578436 3.8120814247525 2.59979625578436 2.59979625578436 3.20730882339491 3.34591117683446 2.59979625578436 2.59979625578436 3.87429501134651 2.59979625578436 2.59979625578436 2.59979625578436 2.59979625578436 2.59979625578436 2.59979625578436 2.59979625578436 2.59979625578436 2.59979625578436 3.34529463786093 3.08078529881836 2.59979625578436 2.59979625578436
Manes.04G118900.v6.1 2.59979625578436 2.59979625578436 2.59979625578436 2.59979625578436 2.59979625578436 2.59979625578436 2.59979625578436 2.59979625578436 2.59979625578436 2.59979625578436 2.59979625578436 2.59979625578436 2.59979625578436 2.59979625578436 2.59979625578436 2.59979625578436 2.59979625578436 2.59979625578436 2.59979625578436 2.59979625578436 2.59979625578436 2.59979625578436 2.59979625578436 2.59979625578436 2.59979625578436 2.59979625578436 2.59979625578436 2.59979625578436 2.59979625578436 2.59979625578436 2.59979625578436 2.59979625578436 2.59979625578436 2.59979625578436 2.59979625578436 2.59979625578436 2.59979625578436 2.59979625578436 2.59979625578436 2.59979625578436 2.59979625578436 2.59979625578436 2.59979625578436 2.59979625578436 2.59979625578436 2.59979625578436 2.59979625578436 2.59979625578436 2.59979625578436 2.59979625578436 2.59979625578436 2.59979625578436 2.59979625578436 2.59979625578436 2.59979625578436 2.59979625578436 2.59979625578436 2.59979625578436 2.59979625578436 2.59979625578436 2.59979625578436 2.59979625578436 2.59979625578436 2.59979625578436 2.59979625578436 2.59979625578436 2.59979625578436 2.59979625578436 2.59979625578436 2.59979625578436 2.59979625578436 2.59979625578436 2.59979625578436 2.59979625578436 2.59979625578436 2.59979625578436 2.59979625578436 2.59979625578436 2.59979625578436 2.59979625578436 2.59979625578436 2.59979625578436 2.59979625578436 2.59979625578436 2.59979625578436 2.59979625578436 2.59979625578436 2.59979625578436 2.59979625578436 2.59979625578436 2.59979625578436 2.59979625578436 2.59979625578436 2.59979625578436 2.59979625578436 2.59979625578436 2.59979625578436 2.59979625578436 2.59979625578436 2.59979625578436 2.59979625578436 2.59979625578436 2.59979625578436 2.59979625578436 2.59979625578436 2.59979625578436 2.59979625578436 2.59979625578436 2.59979625578436 2.59979625578436 2.59979625578436 2.59979625578436 2.59979625578436 2.59979625578436 2.59979625578436 2.59979625578436 2.59979625578436 2.59979625578436 2.59979625578436 2.59979625578436 2.59979625578436 2.59979625578436 2.59979625578436 2.59979625578436 2.59979625578436 2.59979625578436 2.59979625578436 2.59979625578436 2.59979625578436 2.59979625578436 2.59979625578436 2.59979625578436 2.59979625578436 2.59979625578436 2.59979625578436 2.59979625578436 2.59979625578436 2.59979625578436 2.59979625578436 2.59979625578436 2.59979625578436 2.59979625578436 2.59979625578436 2.59979625578436 2.59979625578436 2.59979625578436 2.59979625578436 2.59979625578436 2.59979625578436 2.59979625578436 2.59979625578436 2.59979625578436 2.59979625578436 2.59979625578436 2.59979625578436 2.59979625578436 2.59979625578436 2.59979625578436 2.59979625578436 2.59979625578436 2.59979625578436 2.59979625578436 2.59979625578436 2.59979625578436 2.59979625578436 2.59979625578436 2.59979625578436 2.59979625578436 2.59979625578436 2.59979625578436 2.59979625578436 2.59979625578436 2.59979625578436 2.59979625578436 2.59979625578436 2.59979625578436 2.59979625578436 2.59979625578436 2.59979625578436 2.59979625578436 2.59979625578436 2.59979625578436 2.59979625578436 2.59979625578436 2.59979625578436 2.59979625578436 2.59979625578436 2.59979625578436 2.59979625578436 2.59979625578436 2.59979625578436 2.59979625578436 2.59979625578436 2.59979625578436 2.59979625578436 2.59979625578436 2.59979625578436 2.59979625578436 2.59979625578436 2.59979625578436 2.59979625578436 2.59979625578436 2.59979625578436 2.59979625578436 2.59979625578436 2.59979625578436 2.59979625578436 2.59979625578436 2.59979625578436 2.59979625578436 2.59979625578436 2.59979625578436 2.59979625578436 2.59979625578436 2.59979625578436 2.59979625578436 2.59979625578436 2.59979625578436 2.59979625578436 2.59979625578436 2.59979625578436 2.59979625578436 2.59979625578436 2.59979625578436 2.59979625578436 2.59979625578436 2.59979625578436 2.59979625578436 2.59979625578436 2.59979625578436 2.59979625578436 2.59979625578436 2.59979625578436 2.59979625578436 2.59979625578436 2.59979625578436 2.59979625578436 2.59979625578436 2.59979625578436 2.59979625578436 2.59979625578436 2.59979625578436 2.59979625578436 2.59979625578436 2.59979625578436 2.59979625578436 2.59979625578436 2.59979625578436 2.59979625578436 2.59979625578436 2.59979625578436 2.59979625578436 2.59979625578436 2.59979625578436 2.59979625578436 2.59979625578436 2.59979625578436 2.59979625578436 2.59979625578436 2.59979625578436 2.59979625578436 2.59979625578436 2.59979625578436 2.59979625578436 2.59979625578436 2.59979625578436 2.59979625578436 2.59979625578436 2.59979625578436 2.59979625578436 2.59979625578436 2.59979625578436 2.59979625578436 2.59979625578436 2.59979625578436 2.59979625578436 2.59979625578436 2.59979625578436 2.59979625578436 2.59979625578436 2.59979625578436 2.59979625578436 2.59979625578436 2.59979625578436 2.59979625578436 2.59979625578436 2.59979625578436 2.59979625578436 2.59979625578436 2.59979625578436 2.59979625578436 2.59979625578436 2.59979625578436 2.59979625578436 2.59979625578436 2.59979625578436 2.59979625578436 2.59979625578436 2.59979625578436 2.59979625578436 2.59979625578436 2.59979625578436 2.59979625578436 2.59979625578436 2.59979625578436 2.59979625578436 2.59979625578436 2.59979625578436 2.59979625578436 2.59979625578436 2.59979625578436 2.59979625578436 2.59979625578436 2.59979625578436 2.59979625578436 2.59979625578436 2.59979625578436 2.59979625578436 2.59979625578436 2.59979625578436 2.59979625578436 2.59979625578436 2.59979625578436 2.59979625578436 2.59979625578436 2.59979625578436 2.59979625578436 2.59979625578436 2.59979625578436 2.59979625578436 2.59979625578436 2.59979625578436 2.59979625578436 2.59979625578436 2.59979625578436 2.59979625578436 2.59979625578436 2.59979625578436 2.59979625578436 2.59979625578436 2.59979625578436 2.59979625578436 2.59979625578436 2.59979625578436 2.59979625578436 2.59979625578436 2.59979625578436 2.59979625578436 2.59979625578436 2.59979625578436 2.59979625578436 2.59979625578436 2.59979625578436 2.59979625578436 2.59979625578436 2.59979625578436 2.59979625578436 2.59979625578436 2.59979625578436 2.59979625578436 2.59979625578436 2.59979625578436 2.59979625578436 2.59979625578436 2.59979625578436 2.59979625578436 2.59979625578436 2.59979625578436 2.59979625578436 2.59979625578436 2.59979625578436 2.59979625578436 2.59979625578436 2.59979625578436 2.59979625578436 2.59979625578436 2.59979625578436 2.59979625578436 2.59979625578436 2.59979625578436 2.59979625578436 2.59979625578436 2.59979625578436 2.59979625578436 2.59979625578436 2.59979625578436 2.59979625578436 2.59979625578436 2.59979625578436 2.59979625578436 2.59979625578436 2.59979625578436 2.59979625578436 2.59979625578436 2.59979625578436 2.59979625578436 2.59979625578436 2.59979625578436 2.59979625578436 2.59979625578436 2.59979625578436 2.59979625578436 2.59979625578436 2.59979625578436 2.59979625578436 2.59979625578436 2.59979625578436 2.59979625578436 2.59979625578436 2.59979625578436 2.59979625578436 2.59979625578436 2.59979625578436 2.59979625578436 2.59979625578436 2.59979625578436 2.59979625578436 2.59979625578436 2.59979625578436 2.59979625578436 2.59979625578436 2.59979625578436 2.59979625578436 2.59979625578436 2.59979625578436 2.59979625578436 2.59979625578436 2.59979625578436 2.59979625578436 2.59979625578436 2.59979625578436 2.59979625578436 2.59979625578436 2.59979625578436 2.59979625578436 2.59979625578436 2.59979625578436 2.59979625578436 2.59979625578436 2.59979625578436 2.59979625578436 2.59979625578436 2.59979625578436 2.59979625578436 2.59979625578436 2.59979625578436 2.59979625578436 2.59979625578436 2.59979625578436 2.59979625578436 2.59979625578436 2.59979625578436 2.59979625578436 2.59979625578436 2.59979625578436 2.59979625578436 2.59979625578436 2.59979625578436 2.59979625578436 2.59979625578436 2.59979625578436 2.59979625578436 2.59979625578436 2.59979625578436 2.59979625578436 2.59979625578436 2.59979625578436 2.59979625578436 2.59979625578436 2.59979625578436 2.59979625578436 2.59979625578436 2.59979625578436 2.59979625578436 2.59979625578436 2.59979625578436 2.59979625578436 2.59979625578436 2.59979625578436 2.59979625578436 2.59979625578436 2.59979625578436 2.59979625578436 2.59979625578436 2.59979625578436 2.59979625578436 2.59979625578436 2.59979625578436 2.59979625578436 2.59979625578436 2.59979625578436 2.59979625578436 2.59979625578436 2.59979625578436 2.59979625578436 2.59979625578436 2.59979625578436 2.59979625578436 2.59979625578436 2.59979625578436 2.59979625578436 2.59979625578436 2.59979625578436 2.59979625578436 2.59979625578436 2.59979625578436 2.59979625578436 2.59979625578436 2.59979625578436 2.59979625578436 2.59979625578436 2.59979625578436 2.59979625578436 2.59979625578436 2.59979625578436 2.59979625578436 2.59979625578436 2.59979625578436 2.59979625578436 2.59979625578436 2.59979625578436 2.59979625578436 2.59979625578436 2.59979625578436 2.59979625578436 2.59979625578436 2.59979625578436 2.59979625578436 2.59979625578436 2.59979625578436 2.59979625578436 2.59979625578436 2.59979625578436 2.59979625578436 2.59979625578436 2.59979625578436 2.59979625578436 2.59979625578436 2.59979625578436 2.59979625578436 2.59979625578436 2.59979625578436 2.59979625578436 2.59979625578436 2.59979625578436 2.59979625578436 2.59979625578436 2.59979625578436 2.59979625578436 2.59979625578436 2.59979625578436 2.59979625578436 2.59979625578436 2.59979625578436 2.59979625578436 2.59979625578436 2.59979625578436 2.59979625578436 2.59979625578436 2.59979625578436 2.59979625578436 2.59979625578436 2.59979625578436 2.59979625578436 2.59979625578436 2.59979625578436 2.59979625578436 2.59979625578436 2.59979625578436 2.59979625578436 2.59979625578436 2.59979625578436 2.59979625578436 2.59979625578436 2.59979625578436 2.59979625578436 2.59979625578436 2.59979625578436 2.59979625578436 2.59979625578436 2.59979625578436 2.59979625578436 2.59979625578436 2.59979625578436 2.59979625578436 2.59979625578436 2.59979625578436 2.59979625578436 2.59979625578436 2.59979625578436 2.59979625578436 2.59979625578436 2.59979625578436 2.59979625578436 2.59979625578436 2.59979625578436 2.59979625578436 2.59979625578436 2.59979625578436 2.59979625578436 2.59979625578436 2.59979625578436 2.59979625578436 2.59979625578436 2.59979625578436 2.59979625578436 2.59979625578436 2.59979625578436 2.59979625578436 2.59979625578436 2.59979625578436 2.59979625578436 2.59979625578436 2.59979625578436 2.59979625578436 2.59979625578436 2.59979625578436 2.59979625578436 2.59979625578436 2.59979625578436 2.59979625578436 2.59979625578436 2.59979625578436 2.59979625578436 2.59979625578436 2.59979625578436 2.59979625578436 2.59979625578436 2.59979625578436 2.59979625578436 2.59979625578436 2.59979625578436 2.59979625578436 2.59979625578436 2.59979625578436 2.59979625578436 2.59979625578436 2.59979625578436 2.59979625578436 2.59979625578436 2.59979625578436 2.59979625578436 2.59979625578436 2.59979625578436 2.59979625578436 2.59979625578436 2.59979625578436 2.59979625578436 2.59979625578436 2.59979625578436 2.59979625578436 2.59979625578436 2.59979625578436 2.59979625578436 2.59979625578436 2.59979625578436 2.59979625578436 2.59979625578436 2.59979625578436 2.59979625578436 2.59979625578436 2.59979625578436 2.59979625578436 2.59979625578436 2.59979625578436 2.59979625578436 2.59979625578436 2.59979625578436 2.59979625578436 2.59979625578436 2.59979625578436 2.59979625578436 2.59979625578436 2.59979625578436 2.59979625578436 2.59979625578436 2.59979625578436 2.59979625578436 2.59979625578436 2.59979625578436 2.59979625578436 2.59979625578436 2.59979625578436 2.59979625578436 2.59979625578436 2.59979625578436 2.59979625578436 2.59979625578436 2.59979625578436 2.59979625578436 2.59979625578436 2.59979625578436 2.59979625578436 2.59979625578436 2.59979625578436 2.59979625578436 2.59979625578436 2.59979625578436 2.59979625578436 2.59979625578436 2.59979625578436 2.59979625578436 2.59979625578436 2.59979625578436 2.59979625578436 2.59979625578436 2.59979625578436 2.59979625578436 2.59979625578436 2.59979625578436 2.59979625578436 2.59979625578436 2.59979625578436 2.59979625578436 2.59979625578436 2.59979625578436 2.59979625578436 2.59979625578436 2.59979625578436 2.59979625578436 2.59979625578436 2.59979625578436 2.59979625578436 2.59979625578436 2.59979625578436 2.59979625578436 2.59979625578436 2.59979625578436 2.59979625578436 2.59979625578436 2.59979625578436 2.59979625578436 2.59979625578436 2.59979625578436 2.59979625578436 2.59979625578436 2.59979625578436 2.59979625578436 2.59979625578436 2.59979625578436 2.59979625578436 2.59979625578436 2.59979625578436 2.59979625578436 2.59979625578436 2.59979625578436 2.59979625578436 2.59979625578436 2.59979625578436 2.59979625578436 2.59979625578436 2.59979625578436 2.59979625578436 2.59979625578436 2.59979625578436 2.59979625578436 2.59979625578436 2.59979625578436
Manes.04G119000.v6.1 5.79615039615227 7.53934868565958 6.05617907372148 7.72184243702112 7.92558053438293 5.90077754307666 6.98598236388296 6.32689432487435 6.38849434796488 5.1656712379421 5.1603946503703 5.57067277034998 5.64776757864078 5.10836010141188 5.09268974538031 6.11943615812311 7.71026658544867 6.83559987112139 6.45482262923951 5.40409699044359 6.66976271018589 8.30818306665454 6.45041650076504 7.43895979428352 7.37916631992507 5.82256909058335 7.62326357569269 7.35134248331464 6.30604175205766 6.6698642471817 4.78216995761566 6.98378110310974 5.37075684083652 6.60922799169299 6.38736426454077 5.81676767816741 7.78864494715562 6.88197703572779 6.22275559146562 6.70262444306044 6.94270385083013 9.36692890419006 6.88852479029229 9.42433314759079 8.07855561705412 5.3230167598516 7.05978374706612 6.44818695373082 6.46149651781196 5.42656858919029 5.3671121532718 7.035718363201 5.37555130934683 5.99864618592354 5.11041720310227 5.68725359265239 8.23118537056165 6.47375853250941 7.78053361719767 7.66627035003116 5.99814053401937 7.04857927853963 5.57359015281713 7.76317804291259 7.04250081608947 6.48857777885491 8.41236461173109 7.60146341987273 8.3428098856539 9.12322889390102 6.43751845046313 8.76345591316778 7.28197768505919 7.03943146197084 5.37935167739317 5.18524874134872 6.28285672306284 6.14579276650798 5.41283777264891 5.82415824072581 5.66392747991667 7.70305898574303 6.05040816483403 6.9994836056943 6.35453493279257 5.56207382950326 7.14654716483105 6.76837957058515 6.64278076930491 7.14298903093974 6.18848803859946 7.94237421699559 6.03568731377188 6.92294508339561 7.0281325268453 8.19100034922538 5.60994167675386 6.33549818141627 5.80985480554477 7.05081448422262 5.75436060627933 5.69418069450845 8.29219331960753 6.11683846512568 6.74716729012774 6.78765455260754 4.70996264714697 6.33190922154561 6.86689112790237 5.08965638636411 5.58271838483571 5.15232894402437 5.26890785874346 5.5961055936635 2.59979625578436 4.75706016940606 4.7290239259891 7.6075232396504 6.73554794224251 7.48856894772857 7.14470823282815 5.76119958641489 7.31017494823506 5.71595007547391 6.18576382589718 5.5592572443099 6.91292788270047 7.7901591810597 7.49908450439397 6.54526770097707 6.3209093275868 6.04574855630978 7.58640491093456 6.2691954278113 6.05403405088992 6.0665301269794 5.88575934226883 6.88792134417221 5.62056415788858 6.73385887016287 6.52616666392651 5.38649818108421 6.62790422790731 6.2266313986833 6.26979575422766 4.77261673364735 6.23619171958127 6.83631862354579 6.24919899277902 5.63881424190592 7.12032093539893 4.61033226091907 6.29411798532213 5.47475345838859 6.86046227530261 6.08575918678771 5.23465275299612 7.44245347038415 6.7459516419282 7.88083165075961 7.43501886797042 5.39449198996407 6.95499294266964 5.75696473928553 6.99590663364062 5.45891359303695 6.30223531651869 7.95744392794814 6.05100434830062 6.8882458540124 6.42638457107093 5.32288129227179 6.15379174379842 5.69775494130689 5.52979340563775 5.35953870927427 4.84277110039001 7.00450686583876 5.34729192896405 8.25444887633543 5.91983677874081 5.60749746197741 7.58329650956955 6.81346641853381 7.68939519549174 7.24968095752146 6.29233022402296 7.68650297394673 6.79368660545489 7.57471051093278 7.45642236135715 5.69589508310259 5.34206474065439 6.78584481491789 6.07284649274619 6.70286732394606 5.50098368613719 6.49795986488496 7.5906278097185 7.20266837037605 7.10982406952725 5.76469060940964 6.51444526123468 9.26647613586707 6.27743633864861 8.36366178634905 7.04467871264722 7.00805429016686 8.62287076992871 6.17788953600269 7.71533645483098 7.32884909069334 5.85836892401231 7.62307200468017 6.45071195371746 6.81739983832983 6.38185252430731 6.912101106561 6.15687126602615 7.49294620247911 7.59093682767669 7.09324316901256 6.05900110773103 7.21675862635127 5.62713724823857 5.74279334888452 6.31010470239984 6.56844210951068 7.26263137492158 5.96598850802866 7.81050300986607 6.25163930152061 5.54927781051517 7.7812903917557 7.21136533436839 7.71796910693171 7.41789321223852 4.46192457411975 7.88280922697617 6.2286531901807 6.41500736620183 7.37294023506957 5.04862022492918 6.05830350182088 6.06618519423362 6.09638388191062 5.55547107932146 4.64368512533832 5.74703394754072 5.34562752817322 6.18295551100323 6.01828895317334 4.0705489002415 7.66160978668909 6.18047389121845 6.12529661437739 5.83224570338506 5.31358946969563 7.17398216564896 6.62921162860831 6.6817233658116 7.4251671740175 4.7849015333886 6.82708396316305 5.32943415238584 6.16601580653286 5.17198942989615 5.50198083164804 6.98164031860251 6.22330940241077 7.03394240293421 6.73628239066901 4.08800333111195 6.35080953608412 5.42344088632503 5.84525094516209 5.93803991182152 2.59979625578436 6.36648207230017 6.50743835886547 5.81313102282092 6.52092876629029 6.03713036323022 5.07484653442293 8.06698193147925 6.80301563106964 5.76268586363939 5.6812047832695 6.30500738889428 6.66332119049318 6.53139699248073 7.00344831073229 7.08215012905379 5.67912032826182 6.4443425090241 6.04668039263896 5.91194449695852 5.94537414012538 4.96508744380612 6.97111249737144 5.79308407530674 5.62345284112884 5.29182245627128 5.14351968451448 7.27709557949868 6.05730366739164 6.60307660322017 6.62964743000265 6.35623061281374 7.45323579331492 6.21731402705769 6.63898094049915 6.54840714962035 5.67509032682472 7.04098392105624 6.76913356143332 6.85864881796767 6.1210091597953 6.55779626886726 7.18120075347121 6.98577517635165 8.11433715741772 7.80494073539109 6.95528520731692 8.52597486252331 7.00243902781672 7.60299445231073 7.78526331295269 5.15792831250424 6.33726789346283 7.22315225137454 5.67633012154189 6.28297791613009 5.66535689042422 6.51757657663139 7.10423553620801 5.63475263247343 6.34741118668526 5.45049654293907 6.68141050546651 6.92970629977572 6.9932602575601 6.11473635018104 6.73790699957063 8.92162923650026 6.37518406513817 7.60957828412088 8.20872924293676 6.03736328729227 7.30493845462855 6.08606343018002 5.77918600924092 5.41402948813477 5.42206039793312 6.08232418560356 6.366955747872 5.33678107421362 6.18555716014508 5.31401199586067 6.44916394910527 5.73427033915173 7.27155609751071 5.55615435372896 5.91188509072146 7.17119368720926 6.95616735880025 6.70001580032668 7.04553515531872 5.86599574776823 7.33244499705531 6.83661464038929 7.61092932189148 6.82880724396616 5.52270539596639 5.81027717182897 5.27404509741531 5.79503452870081 6.18195133540731 5.92494577793371 6.5661588059087 6.06025624259189 5.50196762556322 6.11143397948079 5.47302036828621 6.38894773770711 6.56195839906283 6.8438770589356 6.73255388385171 6.15222969833392 4.43990877267384 7.47001545079202 5.53260901940399 6.26362520959372 7.27296784486543 4.98046489117919 6.5283234388804 5.82091433316653 6.50570163222325 5.69117647813017 6.64868123411202 7.67899424368248 6.75329578509762 8.11344340552864 8.93776393839005 6.98720748666943 6.50630889760252 6.79101439551213 6.25607774242787 6.26321913443192 6.30096725964076 7.08614909791577 5.66409591839668 6.31241829681698 6.34430734209422 5.68172724507355 6.75476029941155 6.29313796980311 5.14831597810199 6.50395980357135 5.91753557241592 6.56851958364159 6.99927575323635 6.70629215274985 6.42613628728956 4.98859614353887 6.65456193564697 6.8591905914013 6.15704652307244 6.81887608410652 6.68877030853661 7.42283827562954 7.10266417089266 8.00965526360102 7.52737065154506 5.62529223235849 6.65707110127763 6.59945007281073 6.50935397027183 6.73944348710766 5.11500550817982 6.63083114757097 6.59400103153766 7.2369497523526 6.59965934884866 6.38527774152666 7.4764005684606 5.46436875948183 7.48553316997417 7.50069568970004 5.04281635546484 6.57997973542967 5.83024287503113 6.46219830759185 6.44995855907811 5.57786704513244 7.25953531452487 7.09149568088793 6.76129337896744 7.83489915780322 5.38749833466507 6.6985639433001 6.48150673702837 7.08951017693946 5.88880467168407 5.25607501792882 6.99083186064306 5.96918693612475 6.15738581474201 6.16836303668852 5.68795156940827 5.31469496586855 5.20497656910919 6.3471151280951 6.3188515495492 5.53316603753028 6.63245885087755 7.50770293225057 7.51924833974625 7.0216782262751 7.43590029633464 5.42194236300182 7.38158494741341 5.6442970679053 5.88415582273212 6.25064903138068 4.48823527784576 6.3811581025713 6.5471306494713 5.59771500259078 5.07496810981493 5.33402896185583 7.64907573326855 5.80237229076593 6.74629284158194 5.39141280957808 5.6139050039704 6.23343184976728 5.8270766439522 5.98441645683169 5.50579791496223 7.42609106298199 7.59354765863672 7.2850898290713 7.04039032326106 7.26980843022035 6.37891595856932 7.11312223500997 5.72950950228188 6.18017286633541 5.86102147759042 5.53837220691721 7.46111040505739 6.0522709299005 5.66683609553444 6.05305514731893 6.49352683573392 7.44002005454461 6.63336483431241 6.50428632474463 5.82958061139121 6.77514165856521 8.3290831527568 6.9121863965167 7.64279936997931 7.10010480015237 7.18292790408 7.50049954311898 6.68172228945201 7.16135720235718 6.55272639697342 7.67302052044048 8.74889261787281 7.34066167560174 8.17208956782509 7.47492609302527 6.86819796466843 7.94046256871733 6.31455359035258 7.5968218208154 7.37362919633809 5.97236643149392 7.19418816083199 6.00268829757346 6.98901671406008 6.63373695142263 5.90691420511067 8.17686498245206 6.44888036410814 6.64585136485827 6.03257101212306 6.09985841832311 6.60010761917067 5.72629306321738 6.51830594335685 5.26478243950867 6.80947244350449 7.14360688034992 6.49719136357387 8.75538598271985 7.01713487415667 7.41767241881756 8.53217063547289 6.87249043203274 9.14704399966494 8.17419538539842 6.44267180614785 4.91138766185164 6.67525091734543 6.14649842954548 6.52369113588655 5.87325677832227 5.51018145518496 6.24443676743365 5.79961393280493 5.99969682555191 5.91991022882993 5.63250449697976 6.8327283081074 5.6169211032546 6.35166546010916 6.4893566944744 4.91633544453321 7.00052603175718 5.47108153526239 7.22344093679602 5.85923653126586 4.60766796157225 5.57930530641541 6.50819577604526 7.10627293665945 5.60561203706806 5.08362443367456 6.899176134502 5.73838298095557 6.38578952910411 5.62218843077194 4.94649846311864 7.72969799556864 6.2118679721425 7.16622095480691 5.85823179320448 6.75167765057485 8.44653308854087 6.22384658829196 6.81284992447922 7.27697118594499 6.40323105596 7.27851327923576 5.87297042473122 5.99359706799785 6.10057746160427 6.1935116321396 7.09577700502108 6.54717787520302 5.72388555288239 6.98594716146197 6.03087439888797 5.45667075841334 6.55545453572308 6.28627593316647 6.10120658810576 6.10232661968743 7.29088434844985 7.5078973025141 6.2080287013667 6.15774639204299 5.98000443565747 6.48924824687045 6.37597198145804 6.00052493661804 6.20533532725241 4.90634218050223 7.85551639101888 5.47692326064789 7.44069363960882 6.15047313853107 6.25954846100114 7.56015721228848 5.45147283072295 6.20963864979775 7.88811052901729 6.25991631701927 7.97813164427307 6.01811359154584 6.88273433850366 5.71165173484639 5.15324037327841 6.50440245854507 5.86098184320811 6.2617805380363 6.45068294639681 7.10238800192061 8.20777358827548 6.31814122358228 7.44792793093911 8.81515571647411 5.3995995804857 2.59979625578436 5.7239129586842 6.49430229672718 6.25636462318046 7.519878558168 4.94210750422065 5.83458430956699 5.4701720574401 6.45676608862183 5.86624119605056 5.48796518029581 6.24982424785538 5.41887817436018 7.17814970552139 5.02024472534052 5.52423131210846 6.74039241942289 5.93240701182616 6.40810079350576 5.67482543492675 4.01766418096692 6.87874169345522 5.88231935251665 7.3364738197731 6.85920011348236 5.92853271408607 7.50279631425347 5.26520992654999 7.50456154633821 5.37325073172936 5.327801595328 2.59979625578436 6.17114903163583 4.79587404593374 5.96040940241159 5.47762978953617 7.01349516491558 6.23111312556997 6.92746671153128 7.36997750386668 5.42666366575184 6.27154745185494 5.74902782706639 6.63217359001985 5.61951059359346 4.600519775268 5.9293358368537 5.72741950923141 6.95286477509815 6.41228565770261 5.29463735148875 5.67893843669208 5.17623127763516 6.46882257186889 4.30930315358656 5.65398259298817 7.84209354872607 6.57407559444392 6.91799443846386 8.12148868510746 5.81069288460802 7.2505524658404 6.12449282095812 7.09300161497125 7.03677404380181 5.34376102861104 7.26286188662919 5.78513291814479 6.88210541663599 6.89264328954178 4.50795195194714 7.55943833590151 7.16140219291337 7.25314934526191 7.31412743470129 5.57790864186522 5.74776038327801 2.59979625578436 5.83249367834222 5.10001688958949 3.65701265783937 5.50571332753923 6.1545664502132 6.78098101826375 6.54715430085072 5.54811770308844 8.69614659673342 6.82483336133038 8.27215790240704 6.61919543956305 5.91016944855765 6.88976058847213 5.63803177151609 6.59103105883897 6.10893539486781 5.90599471650108 7.30299834515317 6.42917235355368 7.8082792264048 4.13235604136307 6.48783035661772
Manes.04G119100.v6.1 5.99070377023706 7.06704695407054 5.54577755672694 6.70655776944526 6.67660682685689 5.19392819073359 5.3110885295061 6.31273215022707 5.77367185168224 5.86970497867816 5.38992209199744 5.4186316935021 5.44963318157465 6.4661762451134 5.38705403403728 5.16702246181639 5.15672233323524 6.11852994097138 6.21078111986838 5.21095998477064 6.37208266611761 6.10874031879679 6.05549100577176 6.7942438691758 7.0859838892419 5.57714359870849 5.25903607346815 5.42915965124506 6.59422228762021 6.58517070160088 5.484038186494 6.06894400535957 5.5339826676193 6.2185896188646 5.88100181096278 4.0527803973879 5.84929007414526 6.66015135557644 6.60892147278069 6.88937294121587 6.09518175321637 6.85288215288772 5.59355058744245 8.47065652237609 8.94774211197487 6.26240726246008 5.48964154913397 6.4020755209316 5.56863435964306 5.78394983340186 5.92634187950583 5.32502046665918 6.37277494331216 6.43534897047946 5.71488227615348 5.38111420023439 5.60265854398637 5.51144163847332 7.90573696343672 7.63533038953408 5.96874628615308 5.193185982689 5.23242808245643 5.50880681331723 5.51925656657798 7.22710629525994 5.41626354156742 6.09905321746842 7.54725011175746 9.02861264427614 7.19582215195624 5.83005203522056 6.34726569409006 5.36305375509599 6.94521402280015 5.92255545526363 5.71713131653887 5.9247913562324 6.80107343305047 6.12507907200638 5.80944017315644 5.78767940276201 6.61050459319237 6.4181438734193 6.82398787102967 6.76897610230683 6.31480448248637 6.85661924722983 5.90637656076116 5.72105325290281 6.61599043949534 5.62922377652502 5.62071815253457 6.22810009106239 7.71249618947372 7.10413681133045 5.595266320557 4.59127755262159 6.05616317256212 6.88813805697319 6.12231921861755 6.21086941093667 5.46298939617998 5.87150717917435 2.59979625578436 7.96359764644363 6.28482170205878 5.31246195942128 6.33861278002091 5.78148293259857 6.57157119727247 6.27684250615798 5.44049582182132 6.89149292408153 7.02921040017765 4.40903198082104 5.20464756588349 4.74419507525848 6.09296593730206 6.56317327851456 6.03390041142494 5.91397852196901 4.65982035136617 5.49507066963895 5.89371134745721 6.28824330751857 7.11537843023747 6.05392065363637 7.27114591472348 6.57254571696136 4.89718729362048 7.01011545047859 5.17446692009224 6.56711976400408 8.48614572869869 6.8349349311029 6.02542888101705 4.94247161588581 6.32586407544918 6.27686514857449 7.82677627754616 5.09745760993094 4.68614692449465 5.80359426662651 5.6813976062041 5.9690027860933 6.63354895605098 5.75863918325262 5.91076790772343 7.80332022730971 6.18487679482748 6.08306496653434 4.41225269808406 5.42514222080312 5.971092801738 6.23223575556689 6.53838867945531 5.29547323888901 6.24802369512965 6.53169805110845 7.76827159240446 6.00104594751202 5.18716645047581 5.43460612183138 6.07857790036376 5.89122919505678 6.22011670375765 5.15428736148349 6.05100434830062 6.2348925525174 5.80876292240817 6.28112573993524 4.931272748135 5.73296430451174 5.55367479820184 5.28939256240717 5.29935121617955 4.96108831300754 5.72390028186613 2.59979625578436 6.2731575522879 6.85687107784728 6.22539100131764 6.27997116866075 6.86101588582914 7.58559492516774 7.35270228122926 6.13652338699108 5.90187338924173 7.09869180769789 7.59696704469092 5.50980238727365 5.82565849540407 5.43839645049218 6.22792158044076 7.30816148090344 6.42648365072091 5.45208017209715 5.68172637036218 6.95050236869611 6.93111909893075 6.57345338136901 6.68440675041131 7.22044960627604 6.18648257767277 7.34049106559426 8.29205822205694 7.08474528396736 6.38602791559867 6.34227752176693 7.70069760991961 7.67734685747884 5.90728733840303 5.68467424704865 7.1385472474512 6.56966814252407 7.50155755882853 7.69428608881207 6.98928006729924 7.72864848551163 7.0671675236536 8.11615131625879 6.15580929256524 5.87622748427947 7.48525594381711 7.12028981156404 4.31843382324052 6.54229732543545 7.10630992181049 6.58661906874331 6.93938004131503 6.44676878467853 6.98142754204052 5.88985112273561 7.53892976224503 7.99008547197354 8.67433358412748 6.98408737464777 6.18627563306382 6.55196649243431 8.1706244394251 8.95386913317036 7.2309673273674 6.59493960906203 7.03475599882638 7.59472724480462 7.55788973635726 6.99643848599837 6.29730247405326 6.7831938228314 7.17104261201181 6.09585680257864 6.37980491183229 5.06532499975077 7.2525330616213 7.88357608815044 7.21298642078475 7.85385800585012 6.46055497274469 6.98317888235802 8.76623639044516 8.58402721145354 6.26028727529912 7.26759206131074 7.28731726700682 8.10555422124095 7.27772128426601 6.29816898249755 5.1503570600856 6.14368127684301 6.66872321097888 7.96039893888608 6.50709427882579 5.3852578219271 6.09644105453404 7.19578259077249 6.15190467362387 7.66267552725394 9.01323956060205 6.4288026990483 7.11670950939864 7.30940509261358 7.33019324797011 8.53847688198447 6.0344677279567 7.78958094077822 6.77034742012099 6.89389979714639 9.06943634991519 7.19896598971954 7.25498931270426 7.09331056472556 7.8931158408567 9.10816987673426 6.47166021327729 7.24676886137333 7.86614065781354 6.6533291135166 7.52644083360842 5.36776901665404 6.56612824679633 5.64773539361309 5.013948226177 7.61553862282403 6.85112188571671 6.99299170509692 6.96488928017526 6.98362648701324 6.08775168143696 6.3088155573284 7.10228986753744 7.61934959746276 7.13685695095279 8.64967378881268 6.56245046659147 7.60073830381194 7.64523416066878 6.79941513933428 9.088514894686 7.36048221875938 8.08801193057845 8.78531627725233 8.77264364737014 7.46283929638142 7.22469771220044 7.16359523304952 7.93280697208892 7.84382706475698 6.95611608735314 5.11937917922949 7.77293098274865 6.70711309120045 7.71836399231082 6.80834930378845 6.28775452340758 7.4506655206477 6.24210307840109 6.87477336350414 5.66317328335594 5.53581889208262 6.58233335205294 5.20192304598811 7.75494529105469 7.49913936444204 6.57096395438134 7.2554803708287 7.52686182641616 8.55301332513544 6.64693916303266 5.59701099096817 7.11529026564058 6.80709985659774 7.597852876468 7.84517676419086 6.12401333419257 6.49530542909531 7.20214940370094 5.57140546867648 7.52593501198613 7.39067263296045 7.43695885957369 6.70004863636736 5.4045280536164 6.97909622794241 6.72272073080556 7.25086278930993 6.64358576126269 7.27728806208625 5.40865634616605 6.3924196369747 7.18757994884352 6.7871169736243 7.09769435865942 6.31314128938238 6.12887185041722 5.88230802001429 6.05057791920838 6.4478908879954 6.45451117742295 6.45130269911799 6.8135185029572 6.98663564531696 5.69748753246093 7.18110178271826 6.33864356995153 7.12300489870653 6.94712837427126 7.8584896967644 6.59075537242694 6.21799213714936 5.23699398143112 7.79255360324819 6.62177407694966 6.12942691511825 8.90358105996115 5.51904414819448 7.01662406804626 6.62197044625598 6.62375228929766 6.72093247426544 6.11591002337531 6.9006407463275 7.75256627575377 8.41080050499343 6.70029137816259 5.98152934880354 6.50950461566232 6.62441395348628 6.35060453182226 5.71243405096772 6.29156194512124 6.25739483619667 6.46599625168041 7.09033332669523 5.2557262930844 5.38740817046465 6.57278235797322 6.51767284093933 6.54326843386306 6.06482440894562 6.15010154095371 6.10858814713987 6.67983757893454 6.94567093134182 8.13729595706255 6.59465983682144 7.97140025751015 7.33336889039084 6.81887608410652 8.90181238314819 7.29318538915381 7.12114771221595 8.32488188597916 9.39686044451025 8.63548919504054 6.58580515376063 7.79800734459217 7.22543964307043 7.02120190680194 9.61480171362481 6.99222947852342 6.95813626082204 7.34123751227156 6.90597820955179 9.19438139329422 7.41340898915017 7.40625826200053 7.51139534015031 8.25388796253025 8.1021406960134 6.58987326294405 7.55713902420019 7.23746577951366 5.0441128247388 8.19115500757838 7.25206967282128 8.29444841598021 6.90072245512034 8.68442753857923 8.54733081921709 6.74533236495984 6.42121913741998 7.25318311068615 6.57150051723271 8.75704201358137 7.02616005024816 7.13732535605162 7.4632884392317 6.41128937992581 6.58332425850908 6.08152402546419 5.17116058660673 6.17503961527344 6.97086388463047 6.302345701435 7.70181283410212 5.29424209171936 8.11015055490064 6.73784645331646 8.49618283444722 5.85570468739798 5.6937212587665 6.26948053864099 6.96459658471539 5.84175748897683 5.93889040245887 2.59979625578436 6.62746600051323 6.31094579356156 5.92539475746162 6.16348749982142 7.03468040792058 5.78660902148232 7.61752867390905 7.16538187173291 5.20596398446543 5.23686310727781 6.09648508574148 7.82468282596696 5.19827687583516 6.53222143622556 5.86437620849625 7.82074179666001 7.44349683472197 7.73693105247379 5.17579150294797 5.20448833313278 5.5984672887498 5.79397140828104 6.39918368583362 5.9240206168601 6.05756317881771 5.98191518095987 6.80754043856321 6.40098310990622 6.31995908051249 5.00691592987976 6.94884720260332 6.69513383507225 6.09435501798802 5.96648334632063 5.98045663629849 6.39079566337311 6.90083314792015 8.12363018885261 7.18292790408 5.6611365653487 7.19240252273294 6.68960006510917 6.88110639024575 6.27737072651914 6.28677176821675 7.00131028001222 6.71962954336118 8.95617081465218 6.61300786403701 6.35792745554705 6.69708040632885 6.11359427557387 7.6653184904031 6.80684640476422 7.07835939504165 6.37243131801996 7.26612717650029 6.22059301775811 6.33879173690078 6.21063675184528 6.79621916423523 7.66843326305832 5.53633617982987 7.31414659096131 6.45261245247562 6.12556910287992 7.59562807933166 6.68777101156214 5.96588298794085 7.18556341350742 6.1162947345805 7.62757922901089 7.52424076039563 7.58084977871028 6.47677616243968 6.42935496362871 7.07455177297544 7.45002106381635 5.13447936142868 7.12721595525646 5.37090203958214 6.30862308931498 6.66974845870146 6.07179077264536 6.64997326718511 6.52270881366998 5.98073002711194 7.0564549434596 6.0925196660656 6.30779978154994 7.14732432977604 5.80793595973562 7.53259669527473 6.25509806481043 6.43375298025553 4.97561438953154 6.45070179655637 5.8285317403806 6.59642797135723 6.08780001912949 5.64007787251255 5.99618230248288 6.30938825714545 6.29608566670406 6.07917291957155 5.46008622760223 5.98560902663558 7.27077499346104 5.33751051118023 5.65106659304034 7.22854756097623 6.40492477984928 6.26212210268922 5.74102024531364 5.30566934744522 6.28590331880381 6.31750681652978 6.86953114998049 7.81610615813745 5.98443345274069 6.07324349080136 5.54436691190361 6.67064097382256 6.52164420279737 5.03254378800418 7.24375446843577 7.08798721270619 7.87062173254006 6.66445690710913 6.17322741759148 6.26497647261464 7.06682182028094 6.77131754543435 6.25987396949668 7.18450401876319 5.77206911412842 7.5078973025141 7.49742942350162 6.50860501524329 6.7089020924253 7.15045629400008 5.87638906811314 6.61404605778629 6.20533532725241 6.32895880921665 7.22219227874154 5.17122778204309 7.46789232421361 5.41533298024358 5.28639394104564 6.19973656497084 6.77094374590365 5.28187621041297 8.66582168003231 6.77905899535835 6.41651193958701 6.09652759139997 6.61286989257859 6.98397212298754 6.34569720934419 5.8041010662446 6.33779386367154 7.86339031983465 7.13461619788229 8.64795080686533 7.06479623537209 6.71900506014271 8.48201997217255 8.1550573612403 7.88063825843418 2.59979625578436 6.86655907849074 5.40848606106427 5.52666076305232 7.04702129498106 6.79254334549041 6.20338582021494 5.744705975658 6.56969324918285 6.41267731831542 5.63034946711517 8.0986776688801 5.60450225334952 6.86429883835441 5.90964295334248 5.52423131210846 5.19921596810483 5.93240701182616 6.70849658850201 6.24191229181577 6.75092568572601 6.03154932036754 5.88231935251665 7.54735788264257 6.98164615948917 6.17687607241907 6.50529450720013 5.8497233429277 6.09046628906129 8.86174538110731 5.90125389701122 7.12467257782049 6.58735438026256 7.75272917256314 7.16588969412089 6.24027556389281 6.61580517137916 6.28067516466705 7.89037035948117 8.49310720003879 5.67475533572733 5.17388166897803 7.04231216491829 5.82902166972152 5.93259967459649 5.61213932363427 5.56540880907205 6.25318413205231 6.6280280894589 5.97466344998353 5.29463735148875 5.4256195233911 5.43337281515055 7.06022951743682 6.25057259308479 7.26835018220925 6.31392546753599 6.69576395601516 7.03677136988904 7.51010437879572 6.82815309290156 6.88725472747253 5.9615827641506 7.80456767471934 7.93637260211167 5.63200840400313 5.88496470581808 5.71741993248906 7.38402309662401 6.76380583359496 6.83870819404332 5.97911230347024 6.87236255365762 8.70670055092937 8.95674855623873 6.1472987138576 5.9091291639192 6.9579440590899 7.44529632758647 5.98772664870918 7.23164675760774 6.00433525496018 5.72881853911321 6.66127926627432 6.05044986140584 6.88467240098743 7.07426970722266 5.92420445428559 8.69733402315484 8.28034849099134 6.10421192009539 5.69310317263034 6.39547857570432 9.07292720793514 7.64922424897889 7.15161132845808 6.12660480366471 6.64819560372588 7.23472539363806 5.80132564822678 5.35029574696811
Manes.04G119200.v6.1 7.90416885060699 5.05501740459808 4.52653167792787 4.70953819009101 3.49576513406243 8.50516212823781 3.38466486369882 3.61358694798937 3.49376837325421 2.59979625578436 8.92340076061038 3.75305814511114 3.48816860543824 4.22337503517072 2.59979625578436 9.03148043288558 3.13614105965968 5.24297715705908 3.75141957250998 3.52689480351742 9.01648233304622 2.59979625578436 3.64593111037093 3.80192645065722 3.53192955553866 8.95627547053133 3.93938502784833 2.59979625578436 4.41131441014984 3.34471773959398 9.11449787462852 3.6890929521727 3.58149631188368 3.61722718869772 2.59979625578436 9.98325597631927 4.21962495871601 3.46275402627941 6.48420611062967 3.54404840770504 8.35685360154583 3.04922317902088 4.10118130581149 3.43514863882075 3.6225462550542 10.0046979776654 3.52617709414591 3.92288365329397 3.6503607964152 3.53623203608649 9.72885548441899 3.40243768725699 4.26395233366067 3.39135008704484 3.58452961246909 9.32835438292671 3.6109959391733 4.22781439867361 7.05108032126145 4.30270472644358 9.25226498984017 3.65578745514055 4.13680311152607 2.59979625578436 3.92148645828723 9.37041927654417 3.57192143423125 2.59979625578436 3.4930121375438 3.52675278103515 9.13964632144999 3.21186130151986 4.65078910362754 5.8166066397783 6.1775680108337 9.62028559694215 3.85003373410979 3.24847608250363 4.22550291220958 2.59979625578436 8.52717349156924 4.09350044620337 3.40821820302597 3.31900261704314 2.59979625578436 8.94434084068817 3.69147458537688 4.00628018931024 3.6096800583429 3.34481372870052 9.14879003433271 3.14815201337652 3.82384178068171 5.60349198395473 2.59979625578436 3.844423412108 9.49778820917762 3.69094858598147 4.37075291732259 3.35353493771494 2.59979625578436 8.94863792169735 3.10904969198695 3.54365946573046 7.03778237732441 2.59979625578436 9.37004860009962 3.41112097857933 4.19060093830317 2.59979625578436 4.41787171076592 10.1316535220552 3.37357534952051 3.55255446331805 6.50626143573854 3.54772472454507 9.73303915218171 3.45406892818204 2.59979625578436 4.18456821436852 2.59979625578436 8.89449558102218 3.09809346900321 2.59979625578436 3.55495551510956 3.52116708325194 9.13036310076715 3.46370293381128 2.59979625578436 3.79938721868522 3.19609879642221 7.90712741104581 4.29495883722318 4.15422743256585 3.57679875354605 2.59979625578436 7.69494587354086 3.65903663435232 3.61876043141201 3.16073271291655 2.59979625578436 8.85003806384646 3.06178703260991 3.64585980066798 3.10567645987634 3.09448431999199 8.708425304572 3.24166522631322 3.26575909677216 2.59979625578436 2.59979625578436 9.59872947296826 3.69025959574211 3.97060111953133 3.4189762416518 3.41052235213113 9.90081733152085 3.4487476336749 3.07495913220232 3.82748313306354 3.17503269450207 8.8946757840864 3.35248609664756 3.90727234123115 2.59979625578436 3.62463629195849 7.70998350556106 3.41510177671445 6.05100434830062 3.8202779361678 2.59979625578436 9.11960773164338 3.12628544447371 3.25329403012386 3.10734665489403 3.06457845309048 7.76014023015774 4.66927498538409 3.08843871467039 7.3090586589855 2.59979625578436 9.0784905936462 3.33758649024277 4.38116987410858 3.19004403745022 3.64460247717229 9.2941582302694 2.59979625578436 3.66369345014556 3.64289174800335 3.09391014913098 3.56350479990528 7.645530370885 3.47346663669662 3.31409563067317 3.00601590298794 3.09039111622633 6.49795986488496 2.59979625578436 3.18271528704513 3.58191338367461 3.11468408518749 9.14262769528807 3.48529138983509 3.61677307627576 2.59979625578436 2.59979625578436 7.8041885877346 3.2670926519256 3.45073439548337 3.6230949516324 2.59979625578436 6.61278405756508 2.59979625578436 2.59979625578436 3.17753729138824 3.30524536803394 7.77481421378475 4.54549579850851 3.33238703215835 4.21040922125271 3.07737644082094 4.11709928690952 3.05392758145134 3.2650180229635 2.59979625578436 4.31843382324052 7.06672533587121 5.41775509638884 3.26661495764191 3.0312983665093 2.59979625578436 5.36006559329345 2.59979625578436 3.13920880252861 2.59979625578436 3.05800329061214 8.71973463099173 2.59979625578436 4.18015701448294 3.5030039551816 3.42232468042162 9.21120161707748 3.41555650284634 3.43807603486059 4.41014377391171 3.57769357505133 9.71350214177334 3.12024369940562 3.51206141573981 3.13619888814257 3.23218886600296 9.21340459089495 3.08092639916607 3.81587816960133 3.83472820491349 6.68309901941219 8.74945844924521 3.53421281753572 3.730857914079 5.40433960799652 3.38024867922274 9.49362312846499 3.83967356672246 3.42207352412746 4.35707978592252 4.08733309607776 9.46102899183855 2.59979625578436 3.0751254337643 3.04165461401528 3.29543486065326 8.36174926327349 2.59979625578436 3.52565598760109 3.89903763399501 2.59979625578436 7.66267552725394 6.88335816147632 3.4935273524097 3.09920040061693 2.59979625578436 3.71368014863504 8.3985004080075 2.59979625578436 2.59979625578436 3.11424136611794 2.59979625578436 7.3289939163005 3.53456210212037 3.73352168770383 3.71383567433466 2.59979625578436 5.45212862408711 3.34567679932435 3.56418732133832 3.45882666299881 3.56601381190976 8.1017760263726 2.59979625578436 3.38877233985551 3.64106149683456 2.59979625578436 6.43785949042649 3.3940982972193 3.20991460941355 4.76417997659723 2.59979625578436 9.04749667912221 3.36724785466784 3.19008785338756 2.59979625578436 3.32957983186862 6.99742242305169 3.70097135517803 3.50726645208533 3.18526268121318 3.45416095825858 6.43758679181108 3.9547866164985 3.76560242009159 3.34573460342168 3.58962556786357 7.60263783725324 3.56638868567901 3.07280994667388 2.59979625578436 3.4385730909892 9.51167548885909 3.16658773388875 3.55720716581145 3.90365105384459 2.59979625578436 7.39265377344508 3.52099072017288 5.21523655013219 4.48334215049261 4.02619953082338 8.76095349492196 3.44610527326197 2.59979625578436 2.59979625578436 3.76598655880324 7.84069736801247 3.40503430776885 3.53014888630321 4.03626264186206 3.5271669967772 7.22154546246994 3.52058092152185 3.52181474650389 3.58629929128869 3.55707684656612 8.55900563589647 3.58791938660392 3.28404026497614 4.39171854128501 3.8679106063204 7.93714821722167 3.15584307376082 3.96357768773387 3.44886050587142 3.66470869978415 9.20467665098835 3.03225364507438 3.66018967772381 3.73814861403534 3.81933528813022 8.25660461984451 3.70128163420346 3.55487327987091 2.59979625578436 2.59979625578436 3.09519307076167 8.7342255242685 3.44837432885348 2.59979625578436 3.87848045794075 3.33430315247367 9.53935348946411 3.14481839600152 3.37434341157556 3.00763695540965 2.59979625578436 8.75930752693314 3.44343104455383 2.59979625578436 3.11932334026827 2.59979625578436 10.0128145054397 3.35812029621829 5.53260901940399 3.64366173034509 4.55720408687157 6.41227949214621 2.59979625578436 2.59979625578436 2.59979625578436 3.19857785665936 7.74672905273321 2.59979625578436 3.90837326798078 3.57041299923972 2.59979625578436 4.90253390827929 3.14025367911579 2.59979625578436 3.11784851617552 2.59979625578436 8.51339448126241 4.49136686158297 3.26461794271564 3.12339831546568 3.04794204847268 9.40210453051062 3.09756767139413 3.68984673265129 2.59979625578436 2.59979625578436 8.6516666890812 3.48895088648259 3.44222174044339 5.15683009945349 3.08352688683135 9.28455923986813 3.34037266712788 3.45109885259742 3.05543704798616 2.59979625578436 6.83339048509133 3.91835103470002 3.3699188977181 3.53215864031854 3.87768498285264 8.02415054895988 3.57995862099293 3.5652046731186 3.38172702084249 3.76564883305679 8.6948970940115 3.10140652150073 2.59979625578436 3.14267566082531 3.61356183406947 8.46737711870821 2.59979625578436 3.89899984455183 3.63202778143493 5.49656357803235 5.70044716573217 3.07216302101005 3.97349048746975 2.59979625578436 3.05578649445254 9.41508406077191 2.59979625578436 3.33926872403034 3.3258524402005 3.07142817417063 7.65034911672635 3.77680143930102 3.98869882373956 3.53440729344241 3.47010227507714 6.768823073234 3.43661259381833 3.71611110415782 2.59979625578436 2.59979625578436 3.40431571422107 8.91392659583678 2.59979625578436 3.18485473878746 3.71231098227117 2.59979625578436 9.45928016986832 2.59979625578436 2.59979625578436 3.23307136903005 2.59979625578436 9.08063554279243 3.76222763590683 2.59979625578436 3.15150067151979 2.59979625578436 7.10228835049454 2.59979625578436 3.0490669307664 3.25651977128008 2.59979625578436 8.95223145243256 2.59979625578436 3.05152976655718 3.51372612606172 3.53428471141661 7.48786850340985 3.5616432665304 3.53954419752657 3.84378557776466 3.44342650184341 3.83901951323155 2.59979625578436 3.49105114569248 4.82570022578084 2.59979625578436 8.18491051162088 4.13239208286991 2.59979625578436 3.0992041201342 3.11793268627682 8.07516327032347 3.12404357264528 4.1617380484245 3.35798233036586 2.59979625578436 7.83451304326846 2.59979625578436 3.94820647839661 2.59979625578436 2.59979625578436 8.30953851158688 3.3533297151516 3.73907939336889 3.1975645660093 3.54647323264689 5.89947527565658 3.09661102337773 3.34921949652031 3.30442840010922 3.19311762549978 9.28110754286275 4.29312012428357 3.28280950206751 2.59979625578436 3.60655312067859 9.32942981441554 3.33689537073237 2.59979625578436 2.59979625578436 3.63770880969205 9.69036325346121 3.80860520056819 3.63157338889014 3.7855263411884 3.04131369721671 9.27304290536985 3.32869148150303 2.59979625578436 2.59979625578436 2.59979625578436 9.23133585849101 2.59979625578436 3.4479846523637 2.59979625578436 3.2328387430116 9.38114065528915 2.59979625578436 3.89343169435146 3.33659959047805 3.65087979903062 9.11677738123313 3.13403103541172 4.05953771261038 3.0753039300318 3.09490341468928 3.02196137564689 8.87802587614119 4.5677056373483 3.80813818017257 4.14033327235733 3.13901363613911 9.66012481554168 6.24443676743365 3.10040922476677 3.85865974365818 3.45229135332417 9.64008249592451 3.66593204232818 3.88540911740735 3.36586943173339 3.93578000728084 9.61854527812857 4.44850894673969 4.84569867863592 5.14033405818073 3.98944698124089 7.22417204769326 3.60091484347649 3.48410114397242 4.45242969960317 5.03937361426058 9.21730466760897 4.29284418572277 4.97828712788077 4.39466350168857 3.63334554052997 9.88077213783108 3.60043099403342 3.12478781716686 3.82615027806396 8.85463878935521 9.14493351547078 3.5091143569893 5.32163866180247 3.54482528760931 4.7887964608967 9.57948128197657 3.79768785708926 4.89392208204879 3.48802483307444 4.79470880971424 9.68313532948299 3.98945103577484 3.59950334611107 5.48123767053696 4.56245318740377 8.96201262917668 5.45667075841334 4.61819921176899 3.77939498651549 5.28237818972718 8.18386659533336 3.57544781452639 3.66355359323633 3.21867299731733 4.28025371874054 5.34673378255592 7.15045629400008 4.42425574606926 4.00777204911899 5.72440515974775 9.70538696321448 4.15069733872885 4.20482229605932 2.59979625578436 2.59979625578436 6.57397310205948 3.85806845766043 7.35264557058819 3.52837646954406 3.57609868205969 9.11088522537896 4.16102859088473 3.84296024738036 5.14295239634672 3.34182548853577 9.93383206565197 3.71285568593711 3.3002224879288 4.16738558722316 4.54970444987771 9.15540469694048 3.40690696027832 4.76492591503276 3.95552220940788 4.13296184932386 6.20050552281103 6.50185653103526 2.59979625578436 3.62643403330102 3.32868425701424 3.37587920586357 9.25596817143173 3.64077565931951 3.60268929125403 3.45454556694801 2.59979625578436 8.58356429215034 3.62972932026475 3.14857604664619 3.13093185640013 2.59979625578436 7.34808506994604 3.38273842837332 3.95092775944155 2.59979625578436 2.59979625578436 9.42351188427326 3.2427149139147 3.01265836496538 3.54935227703353 3.35723464221939 9.00915077912876 3.56247340105491 4.25731352856782 3.78810574708488 2.59979625578436 5.77835770348541 2.59979625578436 2.59979625578436 6.314152850383 3.37232711662656 9.5136973250763 3.17310155599223 3.14301693326046 3.11619863125283 3.17004009026973 9.61904829783649 4.00791751354323 3.23023422384682 3.64140864338203 3.38871823839132 8.02852877478792 3.44060850168788 3.38630181835361 4.00553713877279 3.53809143152737 8.87595873928259 2.59979625578436 3.94197673699537 2.59979625578436 3.68333296007617 9.05314493363752 3.47524811535511 3.25835208647746 3.1198917268211 3.1677776264212 9.10736082822905 3.65393620300245 3.82194434515169 2.59979625578436 3.26704859034321 9.33741888890387 2.59979625578436 3.70634912023239 3.54924495500164 3.45040100491848 9.11515426221584 2.59979625578436 3.74870207063688 3.37724948770933 3.15164342911053 8.02754207689503 3.47240287887911 6.9579440590899 4.28927719786345 3.32166868968202 9.27125991829745 3.40738645349279 3.28340384350047 2.59979625578436 2.59979625578436 8.48009431055114 2.59979625578436 3.51516365326081 3.28072078774946 2.59979625578436 8.88647477246454 3.03967187552959 4.03312855762679 2.59979625578436 3.32706199532729 9.60383581761969 3.27961246069983 4.04610633918772 3.27693951010367 3.10496040724535 2.59979625578436
Manes.04G119300.v6.1 3.36893467607003 2.59979625578436 3.63623345934343 3.75038115458394 3.49576513406243 2.59979625578436 3.15816018115106 3.11445218865464 2.59979625578436 2.59979625578436 3.05243133298284 2.59979625578436 3.11804907243019 2.59979625578436 2.59979625578436 2.59979625578436 2.59979625578436 2.59979625578436 2.59979625578436 2.59979625578436 3.64676774902138 3.71802382302551 3.34744421400159 3.56007187972487 4.38129522166981 2.59979625578436 3.16295777007222 2.59979625578436 2.59979625578436 2.59979625578436 3.28513972525459 2.59979625578436 2.59979625578436 3.19522409136653 2.59979625578436 2.59979625578436 2.59979625578436 2.59979625578436 3.27237941274458 3.15137780479602 3.9724542082533 4.30396182427284 3.99801958889781 4.52794582638383 4.53906548239374 3.20086796870012 2.59979625578436 3.55116117433422 3.35067592997401 3.26766221655289 3.60767939374456 3.06715486812035 2.59979625578436 2.59979625578436 2.59979625578436 2.59979625578436 3.82647792567349 3.82942853835697 3.70500796502859 4.15475930425483 2.59979625578436 2.59979625578436 2.59979625578436 2.59979625578436 3.15500955286225 3.36272545837779 3.84012865035944 4.29033290707597 4.24672864274589 4.90143364489576 3.91911997008639 4.04865414069868 3.13708551334606 2.59979625578436 5.95817866039323 2.59979625578436 3.33639421091845 3.24847608250363 3.57044147755019 3.47446958302545 3.19937689101105 3.6785121503149 2.59979625578436 3.47624966748319 2.59979625578436 2.59979625578436 2.59979625578436 3.06043028247974 3.32102698974581 3.21031646516765 3.5115007869912 4.175317440456 3.47790506614349 3.30794006058808 2.59979625578436 3.57536345356011 3.00717831127145 2.59979625578436 3.03047401906305 3.4669581166417 3.42255166707302 3.47210925488088 3.81724682798477 3.74612076160318 2.59979625578436 4.23727865115693 3.62915824399066 3.79813600253126 3.31666850209906 4.56813475368945 4.11398182628384 4.13435387273992 3.48984493175801 2.59979625578436 5.67228931414433 4.40903198082104 3.34666675568901 2.59979625578436 2.59979625578436 3.74712202708874 3.286972458873 2.59979625578436 3.45460970656978 2.59979625578436 3.21041768747788 3.52116708325194 4.04275430652555 2.59979625578436 2.59979625578436 4.63503057071612 2.59979625578436 3.42111300273466 3.69248065330769 3.67422423232346 2.59979625578436 4.02340693972117 3.23404875933684 3.75524493251314 3.11715769885859 3.55969412797435 3.13589789482968 3.41213166059614 3.25041757009826 3.21244460660398 2.59979625578436 3.09448431999199 4.75138179588018 4.37290165543636 4.43286368643183 2.59979625578436 4.34615749599936 2.59979625578436 3.45226107684251 3.58662713358507 3.4189762416518 3.53200633998271 4.29714792276446 3.63242684089408 3.53781329340431 3.72583742587149 4.16040063351204 3.35770011063099 3.97169743679545 3.27009222077054 3.16701331005524 4.02156810560779 5.29997013971434 3.53722900253047 2.59979625578436 3.31819734655646 4.550685721864 2.59979625578436 2.59979625578436 3.06384658117584 2.59979625578436 3.39808541971548 3.16417745732558 3.61197994694732 3.08843871467039 2.59979625578436 2.59979625578436 3.57481146710267 4.03197297879089 3.47085227979306 3.75724959169815 4.40474000062571 3.57213588533216 3.83815824780461 3.14070663490831 4.15211068419037 3.09391014913098 3.93950875335018 3.24239127858813 2.59979625578436 3.47032695685986 2.59979625578436 3.29033908088661 3.13848911460483 4.00938276135698 3.31135537628347 3.79180362126009 3.48251498255572 2.59979625578436 4.25012848163437 3.32619170863699 3.47906877077808 3.97203315376451 3.6721575975959 3.90169162498056 3.20579552351965 3.90388365739631 4.57937412793993 2.59979625578436 3.08019605297528 2.59979625578436 3.00967619553112 3.10108304697002 2.59979625578436 2.59979625578436 3.77614723863289 4.78325158105806 3.4196932705789 2.59979625578436 2.59979625578436 2.59979625578436 2.59979625578436 2.59979625578436 2.59979625578436 5.41775509638884 3.36755256724442 3.20780008800332 3.06852274975295 4.25315078312746 4.2156737729944 4.15158134811954 4.1987481099324 3.86073559658219 3.61980732414009 3.76171483623071 3.68133773842789 4.50996042039975 3.98947841516579 3.40715241739593 3.26876126171489 3.28739172790693 3.13246240288098 3.17150791081674 3.21070493893527 2.59979625578436 3.39303938594947 2.59979625578436 3.23218886600296 3.58557919338385 3.54929253249872 3.67897656628886 3.73254242417272 2.59979625578436 4.09760074552466 3.67282201828456 2.59979625578436 4.10081705829609 3.81285093634252 3.43655961124501 3.04994649852283 3.27415149574588 2.59979625578436 2.59979625578436 3.72609391070597 3.13449354499906 3.53813335035016 3.04165461401528 3.57449242583284 3.14632375028407 3.49534980656046 3.06864531641847 3.07270803269098 3.05448293938791 2.59979625578436 4.57681878214073 2.59979625578436 3.09920040061693 3.51628227195113 3.83796871461078 2.59979625578436 3.8576577601785 3.19944276628065 2.59979625578436 3.2866359024642 5.35241958008793 4.57003431454786 4.16656439522523 4.14046207891568 4.29411116576147 3.76747073748049 2.59979625578436 3.03747957287136 2.59979625578436 3.2892755442546 3.6017145150622 3.30235343986351 3.24661910325328 2.59979625578436 2.59979625578436 3.21057785747254 3.3940982972193 3.64165707291856 2.59979625578436 2.59979625578436 2.59979625578436 2.59979625578436 3.19008785338756 3.53945940346149 3.19774625800259 4.37865523253573 3.70097135517803 3.50726645208533 3.18526268121318 2.59979625578436 5.45202858871766 4.8110345386578 3.76560242009159 3.34573460342168 3.97462826926992 4.35496867724608 4.08975469002555 3.89930246160633 4.0962268472372 4.0862220305574 2.59979625578436 4.04753412704949 2.59979625578436 4.17254616251494 2.59979625578436 3.51786239715108 3.62556512346228 3.14223713453464 3.07382630850462 4.20049541653747 3.35678698172305 2.59979625578436 2.59979625578436 2.59979625578436 3.34915287415242 3.84804290290565 3.40503430776885 3.14307563156158 3.0961917105276 3.96357756350249 2.59979625578436 3.6251123192678 2.59979625578436 3.3040166343606 3.55707684656612 3.9210256877759 4.07389019521547 3.08587502403935 2.59979625578436 2.59979625578436 2.59979625578436 4.41567923007383 3.17372833296139 4.10344866027651 3.47565525924005 2.59979625578436 3.64036404079632 3.27934697100873 3.62300795218542 3.47458296180241 3.15779812644779 3.38788451366808 3.03313128025029 3.85087221439637 3.91103305147773 2.59979625578436 2.59979625578436 2.59979625578436 3.00618426518796 2.59979625578436 3.02689750774351 3.09522200693535 3.14481839600152 2.99054227134901 3.00763695540965 3.99884989132693 2.59979625578436 2.9813665940389 3.19947538049542 2.59979625578436 3.41425061787075 3.12273955512324 3.13906168656558 2.59979625578436 3.45810852995427 2.59979625578436 4.79851022671719 2.59979625578436 3.06134786401126 2.59979625578436 3.44073658393479 3.72125575631646 4.19113732327965 3.54039886021135 3.29247100215013 4.4249266853067 3.16746079526105 3.14025367911579 3.22344610197473 3.32860106906141 4.01927911399507 3.36487301352577 3.54002058805831 3.8970849673599 3.12339831546568 3.23107304392998 2.59979625578436 3.30034534379421 3.8782200087698 4.40783125768278 3.13125931646859 3.25894527343764 3.23341689300654 3.35537022837668 4.13744632159808 3.08352688683135 3.48869614937631 3.95065796328778 3.78744223106535 3.05543704798616 4.31111376589282 5.22795114133872 5.03142862065131 4.14684132631294 4.56547778284764 4.51901510537562 4.56817000897175 4.46532635164664 3.43964218646116 3.92382113115424 3.43507825794058 5.7381286683478 3.79979116337823 4.05157058000128 4.07875080330696 3.43303792983199 5.04542098963421 5.18767694458989 2.59979625578436 3.63202778143493 2.59979625578436 3.53900214202384 4.03971752953718 3.73477065696665 4.28602391322598 2.59979625578436 3.77287603967699 4.01508751431884 4.56001074811085 3.43532346854083 3.81677662848967 4.30492518656114 3.52125331557304 3.23993430627071 3.43856895038844 3.10730057077166 4.09208430036594 4.38184399215932 3.90850119650639 3.61142910901563 3.41079602512175 2.59979625578436 3.90347240817075 3.34678284603657 3.18485473878746 3.31367075302264 3.37519338652555 4.39530463754551 3.58234218278946 2.59979625578436 3.97462301866294 4.25208799191021 3.1782393393218 2.59979625578436 3.13368629208698 3.54425400981323 3.29459327228905 2.59979625578436 2.59979625578436 2.59979625578436 3.25651977128008 2.59979625578436 2.59979625578436 2.59979625578436 3.49264171784941 3.35007378670469 2.59979625578436 3.62970343240219 2.59979625578436 2.59979625578436 3.16980602888094 2.59979625578436 3.32965303865418 3.72759337620279 3.11976522407249 3.58227561620931 4.03889162416312 2.59979625578436 2.59979625578436 3.10694865309437 2.59979625578436 3.32871826849192 3.11486485550114 2.59979625578436 3.11545540883735 2.59979625578436 3.52331060492508 2.59979625578436 3.23026995721046 3.29214780067696 3.22666753937026 3.56844582822542 3.77494877884267 3.65399748847355 3.81352416426458 4.01686376162975 4.01457748751644 3.82398655823875 3.29901172108088 3.64836461235108 3.58686561369776 3.76305104014096 4.08500922753451 4.43648998962586 4.00593321037532 3.9038104019183 3.99734253545325 3.97086621637858 3.63146421946987 3.56736478650805 4.32796366705066 4.56514379325141 2.59979625578436 2.59979625578436 3.49793255112151 3.52822474440109 3.22180690923061 2.59979625578436 3.11791344840348 3.10937730926642 3.74402143797072 2.59979625578436 2.59979625578436 3.92400081151839 3.0284462862932 3.78430470117815 3.48815169625104 3.11591032459858 4.00785012171329 3.77663060423558 4.03016181923884 4.12192686227689 3.94694545506219 4.3514402719106 3.77440639804638 4.17504439485885 4.35176810920911 3.02196137564689 3.6259675130652 3.11225860773288 3.40372521807497 3.63459143030087 3.52334337481004 2.59979625578436 4.74399541057762 3.10040922476677 4.56568671544127 3.78906326114918 3.53996910997867 5.40712385032762 2.59979625578436 4.24275299171973 3.93578000728084 3.49523953514564 3.47100709436022 3.08382354620843 3.31295268164799 3.74825229684631 3.759045560907 3.74853439818929 3.75676762154256 3.76352785207796 3.88623625463831 2.59979625578436 3.41825790528832 3.12826845074903 3.90720832049848 3.63334554052997 3.56947890294999 3.98913164878897 3.49948415980588 4.28870618140801 2.59979625578436 3.45273288614406 3.76160045208017 3.93076521485546 3.80628733938985 4.21480553750013 2.59979625578436 4.45649167539386 3.11624245650931 3.83756148430802 3.8228855532456 2.59979625578436 3.666870675528 3.38020251553063 3.22347444536885 3.36404641342157 2.59979625578436 2.59979625578436 3.25361919067026 3.62814463980205 3.73658898751313 3.17254904508025 3.448631920834 3.95414086578989 3.21867299731733 3.47486106856339 3.79716551795672 5.21631662540804 2.59979625578436 3.86843224215505 2.59979625578436 4.14418559413127 4.5483017892043 3.50978775222963 3.34444953840647 3.35469425889052 5.85540789248489 3.58630416979131 2.59979625578436 2.59979625578436 4.23440544819309 4.24810324191143 3.93630430115781 2.59979625578436 3.96582882824587 3.6382269395015 3.10979399629646 3.33857317196314 2.59979625578436 5.27760619206338 3.5720670294192 5.48767781046945 4.46914565595974 4.0406793889104 4.81211767708404 3.51194589800682 3.18142001825098 2.59979625578436 2.59979625578436 2.59979625578436 3.48793206455015 3.6848684297321 3.86313458589679 3.0324307448167 3.51826406352103 4.14713782646538 4.03242885984334 3.31627055002502 4.68574785256677 2.59979625578436 3.96184713185432 2.59979625578436 3.18764437601324 3.38273842837332 4.40522315359874 3.29856936453973 3.43488083141115 3.32979506903342 3.85621683125486 3.01265836496538 4.59800608212317 3.88401638270689 3.90840717251821 4.53229041055596 3.61828513834977 4.44264531622541 2.59979625578436 3.23817512837546 5.43284111539091 3.19378284176863 2.59979625578436 2.59979625578436 3.52129112065354 3.17310155599223 4.16169859810897 4.85340112589337 4.14786376302769 3.46890406481015 3.61444306553731 4.29750117352092 3.12901589028519 3.24657439596401 3.13790827944038 3.28948764884999 3.15933867912396 4.20404627355598 3.53809143152737 2.59979625578436 3.6982624709496 3.61555750542542 3.22256664660478 3.97866198404503 4.28994300362107 4.37199136281465 4.02635772176742 3.33144589813899 5.0824571991209 3.91072334621585 3.51759668946461 4.12090391249473 3.95359024936194 4.38737303727359 2.59979625578436 3.44930817813875 2.59979625578436 3.68989894354439 4.1060255636254 5.07189137794717 3.76939221559305 3.74870207063688 5.56735568768388 3.91389473505842 3.1359058019152 3.22145036302252 6.43789717432484 3.88894099533287 3.32166868968202 3.21916247304854 3.85361288664694 3.43325699342525 4.56448830091478 3.03374484675826 4.09256335650883 5.18562011243408 4.19526361165132 5.46958200208815 3.6656788033668 3.29381410174513 4.00780696330359 3.44945532343366 5.00658218445347 4.58281056579638 4.13325607039806 3.84445420496541 2.59979625578436 4.25053640556526 2.59979625578436 3.34260516870939
Manes.04G119400.v6.1 4.62951525903662 5.98648854290384 6.64277802814964 3.94796231805775 4.04800994685953 4.19440761449037 3.38466486369882 5.72107352979503 2.59979625578436 4.03643567027412 5.49179488788428 4.02555476810184 5.33886066002169 4.22337503517072 3.18275097244238 4.82251509606364 3.13614105965968 5.5534563323451 3.27626599380655 4.71530009844949 4.15760632150098 3.25601641733816 5.68267343901352 3.80192645065722 3.67022745780567 5.27914606209335 3.93938502784833 3.64013835869225 4.03685567412286 4.20065406829824 4.08082635425553 3.49600148751274 5.10393874592456 3.7670251772444 3.99746224674416 3.84165578906164 4.37249907177763 4.58490724207492 5.53011510601817 3.37524171943136 4.63454447226334 3.58930414174586 5.92482664296834 2.59979625578436 4.46651018997215 3.90826536514674 4.15555752462447 4.54232165639767 4.41394294533834 3.73724134059584 3.60767939374456 4.15017552397155 6.57290892082587 4.07012520759494 2.59979625578436 4.07562950090908 4.92119824833706 5.32361677732746 2.59979625578436 4.07298423659243 4.70266724377004 3.77426235784982 5.14005807137779 5.50880681331723 4.95107348026378 5.06981669128208 4.95155832260573 4.65321237113056 3.84431852604002 4.55521799293872 3.91911997008639 4.38449295078425 6.90492586668858 2.59979625578436 4.35439551718836 3.56363431401342 4.18402344331102 4.78758545589586 2.59979625578436 3.9950892813832 5.43088875403848 4.83735435252295 4.72029402468969 2.59979625578436 4.8458800778298 7.5362660901104 5.50093922914587 4.39002622039475 3.01907165093939 3.03309729085306 4.75654633841196 4.92675669238619 5.31336687392941 4.25890484713112 2.59979625578436 3.71955075226505 5.77501482724773 3.69094858598147 6.06801234911677 4.16824842846476 2.59979625578436 5.46057620665058 4.74303147123863 7.32587688851066 2.59979625578436 2.59979625578436 5.37501060354124 4.07289388257943 3.8797349496795 3.12799011821841 3.7929621197833 4.04294978892074 4.09776765168588 5.26996254565102 2.59979625578436 5.97913493059016 4.12926230773131 4.74419507525848 5.19075537692058 5.51290784819705 5.57877759079299 4.84904362382077 4.61481052410876 5.39588942391189 5.14297656359782 4.62665929973436 3.64047583210619 3.46370293381128 5.0046027953583 2.59979625578436 4.53240641364844 3.42111300273466 4.20712113153096 5.06867792721212 2.59979625578436 3.2005024480778 3.8399998178964 3.65903663435232 3.83572699616489 3.16073271291655 2.59979625578436 3.86072703377089 3.70877409765164 6.32032032116525 5.42271335082255 5.54235784529919 3.16768203400873 3.6027521097885 5.97308147092203 2.59979625578436 4.08526611010474 3.73412781064583 4.23988316562346 5.81863509333674 3.87098157326422 3.53200633998271 5.89198407524796 3.5456740665038 4.48733103646555 4.29045549238733 2.59979625578436 3.74089425304051 3.97169743679545 6.26544834699273 3.39695909782473 3.12023197235027 2.59979625578436 3.53722900253047 2.59979625578436 4.6579735981826 2.59979625578436 3.65507811070983 4.26216570186508 5.84968955574407 5.88902023473383 4.93529231857358 3.39302171797744 4.57226873130618 5.32160853508402 2.59979625578436 5.71714080871752 4.71444260032398 3.63241239287788 6.25421094648331 4.19795924263863 4.72854854860878 4.51796798494732 4.20470827654308 7.12374584991973 3.86444963756607 4.55362961607979 6.42293171885863 3.24239127858813 4.07160585981311 6.71489708436346 2.59979625578436 2.59979625578436 3.52246435195984 5.17618750116367 5.19787511070316 3.0979139950087 3.83009308163069 3.83772004316436 3.90410977139619 6.15482558437296 3.11263355011005 3.53313656870891 2.59979625578436 4.22841620926384 5.55958040568764 3.6230949516324 3.11572183528983 3.4134412798777 3.75117470822895 4.30249721416857 4.91243137989044 5.52582647924546 3.3545076278657 5.36110768781031 4.79901244033489 2.59979625578436 4.74654185212467 2.59979625578436 4.1096085867228 5.87589213061397 2.59979625578436 2.59979625578436 2.59979625578436 4.72669514704258 5.06330282274374 3.55094492364278 4.09360244174011 3.49674835093757 2.59979625578436 4.29928211929071 3.12874083925188 3.9993441325203 4.30290476043136 4.65462856920226 5.05876806240632 3.24358690281098 3.74827886475334 5.47318367061129 4.57606863239926 4.08538889545607 4.05278435108193 3.8473302820013 4.50062035983742 4.73862672102818 5.15056936683121 3.51862563651096 3.83651593829476 4.47509976526871 4.13016278461065 5.39974089417072 3.32702834205485 2.59979625578436 4.09760074552466 3.79301759064037 4.83172882848593 2.59979625578436 3.38024867922274 3.19556340470997 4.87356091597423 5.17221205258737 3.92356711866944 2.59979625578436 4.06419371011768 4.4767239034163 4.11308870188567 3.573123134579 4.29189536698613 4.57197925158801 3.49534980656046 4.98324097729797 4.16713264034811 4.41478158454209 2.59979625578436 2.59979625578436 4.21326796921333 4.36546154516012 3.65244182252435 3.16701465435691 3.58284287608087 3.96972477823591 3.62424733944767 3.92141333578715 3.08773589500831 3.30593419081973 3.90049795760024 5.5172268133853 3.51666604241297 3.16332247699915 2.59979625578436 3.76073749062112 4.51649108850624 2.59979625578436 3.44035222820752 3.6017145150622 3.69514666089469 4.23633202658956 3.12883395539949 4.88453043599763 3.79594636549562 3.83366973273459 4.04433301292154 2.59979625578436 3.96907504514623 4.18285928066392 4.16862252676369 3.88593967986865 3.1486359026078 4.53713282356015 3.19442034293909 4.42876271274902 5.40041267073273 3.74821834779386 2.59979625578436 3.51092040624305 4.05523283250473 4.45549841052631 4.20268331504518 4.61291446546673 3.82954128591687 3.77327403698529 4.47976087212162 2.59979625578436 4.86428708258485 4.22650866326817 4.57602739872608 3.15924501044427 3.79637674302476 2.59979625578436 2.59979625578436 3.95482341920651 5.3152862950004 3.64174100201881 4.48646237601561 3.6587341302309 3.95170531752831 4.23589915577333 4.54807081784639 3.51261602950284 3.33517525269574 4.24038596054262 5.91228977301522 3.29842715226595 4.2699370318708 3.1933542419055 4.14667839881255 5.47891860101678 3.79703594294614 3.3860634446461 3.20704156102309 3.73379632513718 4.47797275641322 2.59979625578436 3.61390822800715 4.69421754857037 3.55151856183859 3.40627964740502 3.68598495281727 3.47565525924005 3.62245939251466 4.7366303400911 4.19695890766279 2.59979625578436 3.81933528813022 4.2008260280248 4.1237901749617 5.23251417951401 3.94463142012142 3.68209076667673 3.78557590897218 4.89617374717355 4.03139288199498 5.60441551834453 3.06480719808051 3.02689750774351 4.50993257328778 3.36612465035371 5.29931477414114 3.6585206717842 2.59979625578436 3.86853489763726 3.71952928076159 4.46944764362324 3.84065652934938 4.33816346458267 4.31791265464538 4.43021972876034 2.59979625578436 2.59979625578436 2.59979625578436 2.59979625578436 2.59979625578436 4.98238600982008 5.14861599870173 4.12359384027158 4.2627139023923 3.83928738503629 3.14919715036927 3.77807859896217 3.24419192203211 2.59979625578436 3.98434059593289 3.22344610197473 2.59979625578436 3.11933717459368 3.36487301352577 4.05092012482805 5.60618642319535 3.63068502978547 3.97052009989617 3.52428154965526 3.88081791435872 5.0344625069581 2.59979625578436 4.52397806009608 4.46240418452678 3.90931725648276 4.92983254831176 3.9459970941976 4.20004270875239 3.97495398654841 4.80495259847504 4.6957114263506 4.54561795001928 4.96184387829965 3.32153583160461 3.91835103470002 3.04792100866332 3.63790334654271 3.35334699951933 3.30108436898664 4.32017607840198 4.01736155786525 2.59979625578436 2.59979625578436 3.89727676803837 4.12237756637152 3.71607341182361 3.99017426452137 3.43303792983199 2.59979625578436 3.01541759514865 5.94186022491696 2.59979625578436 2.59979625578436 3.41665666789317 3.73269580497058 5.39881106338197 3.47810055175345 3.69491287192682 4.96673657270286 3.48758109411748 4.50555153590772 3.76598262200036 4.37968767090726 3.62110143186392 4.14774567537812 3.98869882373956 3.83744765303283 3.71267284781924 3.0680091370017 4.38184399215932 4.7852230421036 2.59979625578436 4.9667241858023 5.29416322539448 3.77329948475151 3.86698645270284 4.31299833264546 3.31367075302264 3.37519338652555 3.86603275622437 4.65997858185966 4.79011079475107 3.90863771205019 4.518795366669 4.0753274338864 3.97446027830906 4.58675805845042 3.37541245998031 4.02882716441506 3.41604772664298 2.59979625578436 4.03586077826031 3.52086051291967 2.59979625578436 5.54948934681489 4.47081803567938 6.46608826237269 3.13327665589051 3.14554511358825 4.22952240881057 3.43651712881194 5.97847244336911 2.59979625578436 3.44342650184341 3.32965303865418 3.40715420382606 3.11976522407249 2.59979625578436 2.59979625578436 4.46502859714452 3.6289994566789 4.97215646814327 3.58438721771286 2.59979625578436 5.32558943927213 4.0313107325907 5.86935776232657 3.52325764568153 4.36611813521566 4.96679013221776 4.47468230466207 5.07924426210839 3.22666753937026 3.16597009136717 4.4939956850133 4.35613533911391 5.41070917116841 3.62112234937258 4.85232439919222 3.70096640207623 2.59979625578436 4.61876822617752 3.79771147640099 2.59979625578436 4.70850937203904 4.21443763639494 3.93089668139833 2.59979625578436 4.64375245766552 4.20044154510195 4.25502041921217 6.20741863111127 2.59979625578436 3.45314808470526 4.0826506391643 4.44015033935401 6.19152085329374 3.7855263411884 2.59979625578436 5.45759139157783 3.62020516977015 5.2737078243977 4.39882080243722 3.35753510202584 5.47729734463817 4.00896060634066 5.66544862461038 3.57562914998343 2.59979625578436 4.01050637003018 3.7638129513233 6.14576142936507 3.33659959047805 3.83323305475365 5.26442502120683 4.21342780862446 5.91496181236281 3.2692901765405 3.09490341468928 4.06374860045291 4.2239412987251 3.32081634279933 4.55046877475943 3.78669727175961 3.52334337481004 4.49748935006333 4.74399541057762 5.92878971028935 3.75469696613014 2.59979625578436 5.65850586363787 4.61344067127885 6.24604973694954 3.67117148881194 3.46235777925282 4.10636971646571 4.39289283435705 5.58078705208998 4.13699349435205 4.75249933078582 4.51773985457628 4.09242803393205 5.0593920554065 3.19337031441694 3.72261112057527 4.74196741806627 5.04681725976668 5.05428060443264 3.53953527174762 3.44951294888695 4.37718843670022 4.1396949679635 5.21357690094647 3.3217847703779 3.80382251832949 4.4131675108357 3.76160045208017 4.04842863366392 4.75126445469023 4.21480553750013 4.08958618670128 4.17420583023669 5.33133623655627 3.67953587081363 3.3197901182369 4.65240891376462 4.4402739458074 5.84620397903988 3.95490085823409 4.44314789581422 4.78725924436889 2.59979625578436 4.01669652360268 4.02626341695266 3.48916035503885 6.72352194978106 4.23338162835838 3.22310506880101 3.46856026701611 3.66375643784274 4.47653973438238 2.59979625578436 3.59736818850564 3.70684774349347 2.59979625578436 4.45286013656279 4.02594991451093 4.57774935090771 3.64182534636077 5.52781915227913 5.59967726685854 4.40561660377299 5.02890370927168 5.02941969613932 3.170552578228 4.64225278268391 3.649182354296 5.02389805515512 4.05308392670127 4.51144773910168 5.3604497080153 3.78576236349482 3.88060281162688 2.59979625578436 4.3449948183877 3.24766064870577 3.89148058940699 4.56722899663299 3.57540737014458 2.59979625578436 3.59423054881486 2.59979625578436 4.17125942085363 3.12117286708181 5.01455920841662 4.01219994262384 6.18403735626244 4.29165805699362 5.08363238321124 3.98431528987542 4.60308400078227 3.31627055002502 3.44650063410331 5.90432076478769 3.86703329578952 4.53364218520728 5.2357607595704 4.22471582153861 5.73771043427452 3.78809560810359 4.47971126841444 5.9417759668126 4.58855557699329 4.30462800738307 3.15454793880454 3.88401638270689 4.05151525200939 4.53229041055596 6.04761263669926 3.5302863255487 5.37325073172936 2.59979625578436 2.59979625578436 4.00843325576256 2.59979625578436 3.37232711662656 4.02325558256586 4.24109588552545 5.80265552002813 4.81177198682862 3.95530122265723 2.59979625578436 4.52509097644842 6.11318218395463 3.86268534291012 3.93515656706111 3.88284663757265 3.86179032336765 4.87473140934153 2.59979625578436 3.14781871854752 4.24449899561922 3.79767607714606 5.98923682122712 4.53336521219959 3.97866198404503 4.48126854675378 4.98540035714727 4.67020893144725 4.54154588996335 4.69686522852663 4.93416751054944 3.77222361095045 5.38243911022651 4.19534649705752 5.17746604835235 4.36663517684722 3.20476569301684 4.52410886343676 3.8118110995591 4.17314040347381 5.40380849898893 4.01444488429516 3.94603022704439 4.26530609196729 4.84824053157724 3.3537310595367 4.22771727277782 5.61088024143791 3.76006514077978 5.28825271735979 5.17253293959771 4.06648078862801 4.56989948836047 3.4528299964533 4.99881625503114 5.21458228300803 4.77307107117836 5.18374802559925 3.75875412432602 5.93423105469569 4.72610734570707 3.88192922029148 6.47698789478256 4.17168768980405 3.32706199532729 4.63496119504065 4.41775583065863 5.74529063217774 3.65652674798494 3.4661660206238 3.34260516870939
Manes.04G119500.v6.1 4.38924798072234 3.70064765159346 3.98024382822641 5.27856658492354 4.21704922099307 4.60059294719446 5.24090954788527 5.00123034106036 4.85171988138348 4.16194926516013 4.4934569394283 4.69345330561032 4.73087359127562 3.77649929472813 4.59376955023299 5.20450764487354 5.7500005050797 4.84057715139863 4.90200043502971 4.98594844807114 4.25497613031465 4.97122564174552 4.6318334491644 5.05795340075618 4.38129522166981 4.2413681911443 5.10620199308965 4.3345954139311 5.12983666350516 4.57283876985467 4.32541960922254 5.13897528352034 4.71603199064818 5.4512503801907 4.51161338167069 4.38339172483685 5.43657468675592 5.33120940369676 4.29603853319914 4.98142992526688 4.55931343027705 4.83956792462344 4.28297638567827 4.20918139565387 3.77305240836093 4.31353316897254 5.02456220397764 4.71199234508503 4.9586921819139 4.1714907707322 4.87567179427239 5.00714700835354 4.71547422561687 4.78837638112992 4.11639527973144 4.52194924810261 4.61992648237932 4.88700905854088 4.8853731131591 4.15475930425483 3.25634658216568 4.88535060544033 4.89632483185037 5.50880681331723 4.27131633138368 3.66686718375227 4.22783267513302 4.37195696765912 4.49082931894251 3.88995473718565 4.56109185446289 4.38449295078425 4.06454972850657 5.8166066397783 4.35439551718836 5.12675459012604 4.99855892677805 4.68072613646973 4.87740182272703 4.70197097423015 3.44184362766157 5.01281322149985 4.47188748511223 4.87414313900079 3.80444180087026 4.93591418478946 4.58103400233562 4.43595159023421 4.95648658410988 4.57306449828947 3.86934225889733 5.33864135784898 4.1519139613958 5.55784146417473 5.6713578930303 4.52374476005466 4.82499489527486 5.27446785482471 4.72909417749251 5.11952026770681 4.5472611355506 4.9037343983374 4.94360026004954 4.4019027892696 5.89057866898297 4.53420448960132 4.67190547481083 4.83546213211267 4.81418885309928 4.2670741884763 3.96557275266778 4.57014386292405 4.71151306512265 3.92476114188559 2.59979625578436 5.14984571489726 4.12926230773131 5.13546192620225 4.32652932826383 5.44636953265101 5.31958109101649 4.48992006147171 5.55868745456565 4.75060508771914 4.996190419677 4.62665929973436 5.16182481360086 5.29201287215168 5.23070429151555 5.34018568521829 5.22507244526266 4.6304344826418 4.49000767365377 5.12985262715511 5.0938900785733 5.0139817767209 4.64027177841435 4.8740151195378 4.63384806023279 5.25063878325825 3.87829270620676 4.88897050977249 5.01360447922682 4.94999229314348 5.03750453050974 4.77261673364735 4.69655971859307 4.69803003091228 5.00059546971631 6.75329802676817 4.34615749599936 4.72883065777654 4.78091630886021 4.75378785238388 5.40509384866061 5.34694484793277 4.36455106533825 5.14526448616289 4.44041242217044 5.43038991715192 4.6018605740667 4.40837829255936 4.7434351139361 4.70231536426071 4.69442199385608 4.73858532397965 4.23673643956694 4.69765896161772 2.59979625578436 4.34245559223339 4.7885863007724 4.14353522123384 4.66501048523985 4.69416814351322 5.96171751309203 4.99617806643789 4.98338592630287 5.20039296971054 4.9345689725646 2.59979625578436 5.06955847260268 4.64588284659452 5.53722643584391 4.99678266954913 4.90359205789575 4.90656386457429 4.58090563561855 4.95977574526255 4.07375190535199 5.41626737335429 3.87188620843651 4.30839237059339 4.58767334559151 4.83801288920117 5.14366694863362 5.18061968558627 4.44357922460621 4.80261813895192 4.80912374462524 5.11428964962796 5.00660947151151 5.23577271984049 4.44796361201042 4.9808463499403 5.04366337122274 5.03007285398336 4.2799545038972 4.624051315648 4.84119241979053 4.62931901632767 4.6086352838799 4.35890466139033 4.89212188941727 4.90157238895346 4.80612664092285 5.13825367665997 5.01924815039452 5.00883562439136 6.15687126602615 4.39386971154147 4.05400638170669 4.54120275584313 4.60834619089484 4.97961470852171 5.05842633306572 4.88746056934803 2.59979625578436 4.6996641414451 6.73099770965066 4.5704620566964 5.36747446282752 5.01295977934221 4.79371896262991 5.24261273095126 4.85075143742793 4.57059290128763 3.93232793663572 3.61980732414009 4.71620288539845 4.58356341378749 4.50996042039975 4.86196373747894 4.67969031573806 4.4402945073299 4.62450323458311 5.14249682321377 4.65128103262935 4.04608761789329 5.05969967158897 4.34626495160161 5.15694558841555 4.70610102600132 4.32935022253553 4.79778110379038 4.35626159809957 4.81366704414057 5.07827029939679 4.19187887224251 4.44974548446327 4.40397181102572 4.31030281716262 5.07710880883194 3.76766519734335 4.52496901243358 4.35347444668424 4.88976005057863 5.00394644724499 4.15672155169245 5.1503570600856 4.53314290254538 4.67741493806548 4.45580925641567 4.17047180380263 4.83403360819438 4.71280749588585 4.8371065382416 4.54203549639159 2.59979625578436 5.54699547950021 4.786857481659 4.79027731319503 4.28664776367349 5.07972207540932 4.56921320442763 4.8840396214687 5.17282638552828 4.76174446283205 4.01337394767009 4.83884325831687 4.93972841711316 4.72781320183809 4.57758780716556 4.56600586008688 5.13699342504801 4.40298978321171 4.62594572357046 4.94740677396116 4.53872184906963 4.75448782943499 5.07732211122241 4.18220084625933 4.57089772062413 4.88453043599763 4.422125600906 4.57101186660648 4.15035954084348 5.90340007704856 4.16327889222772 4.37258234708417 4.31763172336849 5.0735011843973 4.9284767070082 4.67072981947184 4.99366531299919 4.67295946245922 4.84893077297622 4.42975276540377 4.1464829094435 4.24261447689179 3.16981088905528 4.2089935992041 4.94559493365986 3.97462826926992 4.84691576190795 4.67311402613402 4.47976087212162 5.08101288255378 4.66853075440837 4.47510783112118 5.03570893360034 4.77597616273531 4.00083462243532 2.59979625578436 4.25429971315118 4.70341148927774 4.90568086139836 4.38780731968809 4.48646237601561 4.8908939026677 5.17595410684735 4.71873361118302 5.20192304598811 4.73518526244146 4.18158490779625 4.39481134649749 5.07243865884345 4.35587693473554 4.75289195431297 4.52452370714701 5.00228208208766 4.70507215152678 4.71097512039839 4.49095375288385 4.98515541100544 4.67039841002996 4.85373716670997 3.73918619992547 5.17275367885211 4.2581486092564 4.90915170914192 4.32252932440454 5.21195243115923 4.1830103381962 5.0552318266623 5.22825937264739 4.68751501040096 4.94492430426351 4.65652744434901 5.00442025466593 4.9252977729314 4.8015918186443 5.03724941690595 4.58481702534068 4.81466505833834 4.36784157701945 4.81161671064183 4.9674248830302 5.29044030356472 4.99285517406928 5.1249161472348 5.11701092531953 4.77262177120818 4.77411657065982 4.45993186670992 4.98509107186237 4.82343150369852 4.46944764362324 5.22356629521018 4.52965097211251 3.94202625470269 5.51075633288348 2.59979625578436 4.86248648833125 4.03287503074016 4.79851022671719 2.59979625578436 5.12302330511336 4.57103431431334 5.23383601329725 5.03685443832671 4.83301594037544 4.46091763655199 4.54670517287729 4.51155812955566 5.08132161596857 4.66129711155231 5.13925023864556 4.93915203995477 4.78004305332047 5.11362114029066 5.13261310424904 4.90174256782247 4.10941691662404 5.48915818664228 5.03999994629686 5.07146912936808 4.93137426018782 5.02978518139039 4.04971950946239 3.5242076349085 5.31164735282369 4.57051416416219 3.39541109862574 4.73133574352171 5.37575565938937 5.63678037632992 5.56056211144678 5.14878666928407 5.60333857509261 4.00247137631365 4.08149447416194 4.03244495800774 4.86861580333848 4.26577629052043 5.04089110747159 4.96817562892395 5.44896376527657 5.12059371886569 5.08865159436759 4.56550995443617 4.91415380919778 4.9523407556654 4.99159171590399 4.20538657720876 4.57206896782117 4.63393982220408 4.28048370887181 4.23299323003454 2.59979625578436 4.73960780540194 4.99803089672085 4.61136735262725 4.68694832973936 4.37382673236107 4.64683808494733 4.7741691373924 4.75718746390008 4.86579030857714 4.68535068498014 5.31109988341001 4.54476455891429 4.50030546295362 4.78945402786499 4.77925593147348 4.15278696996261 4.99761822567051 5.11742022388304 5.16752195273829 4.43054866728275 5.07749712813998 4.95728974101099 5.10090046770084 4.83402216921826 4.64659264541423 4.74959417617971 4.4972806237427 4.91613180652812 5.29676315626703 5.12127480588189 5.23756971837106 4.54796906733046 4.90109600359277 4.35041938193346 4.40294584547374 4.59837302260613 4.94773957185925 2.59979625578436 4.70741903418475 4.14712220237834 4.08734879059941 4.65703573531571 5.69089978345558 4.99756266057947 5.03570908677624 4.73014818565694 4.97100233609373 5.23686310727781 4.79026165946093 5.51837195994031 4.39510104592259 4.82052470348111 4.5364148985121 3.84166202771678 4.568187579236 5.01207283058708 5.06089600732986 5.61230218978092 4.64595945874395 5.20181420110138 4.2380593501779 4.80691184091319 4.70556285380356 4.72169520376248 3.88523365074274 4.60405323214141 4.89532612589868 5.18602924713368 4.83942466176822 4.82086728190946 4.57413318198719 5.01039363950986 4.74552113005329 4.63596504151959 5.00417926419513 4.53366856272276 4.61617262129715 4.56301211946597 4.47100481922149 4.66843092139502 3.89221999526132 4.86260966489813 4.50234018408258 4.00593321037532 4.32205665317129 4.2821861767757 4.39183815085706 4.3210881251534 4.87115468946204 4.93065241664023 3.79022776133736 4.75875710156399 5.36826851318977 5.10906306715841 5.2481929435573 4.77481594585804 4.78744359413594 5.24897195430665 4.78686439319127 4.81919643245827 4.93547946379605 6.91967003740307 4.85011030237057 4.81073761948991 4.81255674658743 4.20417787148903 4.81072183938028 5.0101259130552 4.63536005683653 5.44616695678681 4.35129425269956 4.36196570826451 4.21342780862446 4.28557527185076 4.70012805964384 4.29456170525929 4.69288394394232 4.02334989432748 4.8790230625278 4.31751198686196 4.40893570203337 4.70815161200263 4.9090476410255 4.74399541057762 4.66811710595173 4.9744498255628 4.56337815193659 5.16967155962501 4.61344067127885 4.70824053793573 5.15334595748281 3.93578000728084 3.23796702278507 5.2672849866311 4.31631246402766 5.45240082158841 4.50127125101015 4.51773985457628 4.35433206826405 4.66454790897957 4.45242969960317 3.88623625463831 4.60499491105804 5.16241023698178 5.22746286799874 5.01349682155315 4.03322107445089 4.04753606093011 5.07892293221511 4.65991042283529 4.15474639527272 4.52697988465176 4.93323785282274 4.52163361564284 4.94779133502397 4.69955162925969 4.70945626431312 4.83200584776453 5.43068429805778 5.33133623655627 4.63660660576892 4.15074057416713 5.23675496315188 4.7194848954839 5.21671034010317 5.08992001758009 4.81943492388909 5.33512182101565 2.59979625578436 4.90170268828972 4.80440798881761 5.08862668919055 5.01269603992952 5.02654692680645 5.27642900968583 4.35955436680913 4.81045415813219 3.79716551795672 2.59979625578436 4.26780138985327 4.13118453176859 2.59979625578436 4.30847730210854 4.63047580036129 4.63030650633746 5.23130807420361 4.74889355333648 2.59979625578436 5.27335669040253 2.59979625578436 4.3750421897848 4.38838527305548 4.04499965737973 4.84386034091256 4.99612678628184 4.99438353468052 4.51144773910168 4.50820898906865 5.00449538656694 4.74311401840772 4.33366349290683 4.3449948183877 4.43375905633288 3.89148058940699 3.95406656761989 4.55575764622292 4.24434165029672 4.62131747630158 2.59979625578436 3.53608592051933 5.51527635929563 4.16858662689226 4.84890714027926 4.77019094424234 4.76833276928156 4.9424763205101 4.82552023336473 4.64790232663202 5.15000248203471 4.55143120808681 4.55015844520956 4.27553572170227 4.65433084428575 4.64021012449764 4.4184036263521 5.13830505651592 5.456664039908 4.4301314872839 4.7331957774367 5.04625283283066 4.71247018147882 4.94944056468843 4.93469611297492 4.95226066461257 4.48451869500717 4.25731352856782 4.9089671596945 5.37325073172936 4.85554300556729 2.59979625578436 4.29512667387151 2.59979625578436 5.170958757447 4.45704960857166 3.85064831246621 4.95131807283188 5.04397635242479 4.64669143697385 4.66764273769189 4.84860712333009 4.55443210104046 5.09360811746484 5.52402937222469 4.75339322643578 4.97400939248051 5.24536933461229 5.25313575882273 4.96863573485081 5.08061408021674 4.79506330818208 4.92248403302789 4.74497132022063 4.84611828776606 3.97396347201287 5.23322635757787 4.59058572477961 5.56020312257267 4.90361516483531 5.55678664417877 4.14194018378867 4.61309429115726 4.66919954572715 4.43605648542098 4.24853291030848 4.87066488722645 4.94981157473089 4.94921356531226 4.96302157751975 4.13476385007122 4.89842250982216 4.3228332829375 5.02854162669176 4.10147417384139 5.4414740660935 5.33492435115539 2.59979625578436 4.82843802177816 4.51838763295145 3.65701265783937 4.39958743632379 4.47640799176202 4.82165861889825 4.6786050023602 4.77203755914525 4.24003780694579 4.7641296913235 4.42042900114239 3.95677709554983 4.09838638144342 4.40459503321486 4.48444922594199 4.17168768980405 4.47732323850407 4.52738919497357 5.1028037937216 4.62668287946832 5.03407758213978 5.36696569049209 5.12482382110564
Manes.04G119600.v6.1 2.59979625578436 2.59979625578436 2.59979625578436 3.63410803335427 2.59979625578436 2.59979625578436 2.59979625578436 2.59979625578436 2.59979625578436 2.59979625578436 2.59979625578436 2.59979625578436 2.59979625578436 2.59979625578436 2.59979625578436 2.59979625578436 2.59979625578436 2.59979625578436 2.59979625578436 2.59979625578436 2.59979625578436 2.59979625578436 2.59979625578436 5.03275817633549 2.59979625578436 2.59979625578436 2.59979625578436 2.59979625578436 2.59979625578436 3.12942703094249 3.28513972525459 2.59979625578436 2.59979625578436 4.01164725166596 2.59979625578436 2.59979625578436 2.59979625578436 3.21447733758373 3.27237941274458 3.37524171943136 2.59979625578436 2.59979625578436 2.59979625578436 2.59979625578436 2.59979625578436 2.59979625578436 2.59979625578436 2.59979625578436 2.59979625578436 2.59979625578436 2.59979625578436 2.59979625578436 2.59979625578436 2.59979625578436 2.59979625578436 2.59979625578436 2.59979625578436 2.59979625578436 4.00549615286874 2.59979625578436 2.59979625578436 2.59979625578436 2.59979625578436 2.59979625578436 2.59979625578436 2.59979625578436 2.59979625578436 2.59979625578436 3.12093291120984 2.59979625578436 2.59979625578436 2.59979625578436 2.59979625578436 2.59979625578436 2.59979625578436 2.59979625578436 2.59979625578436 2.59979625578436 2.59979625578436 2.59979625578436 2.59979625578436 2.59979625578436 3.17512532819144 2.59979625578436 2.59979625578436 2.59979625578436 2.59979625578436 2.59979625578436 2.59979625578436 2.59979625578436 2.59979625578436 2.59979625578436 2.59979625578436 3.46289563222322 2.59979625578436 2.59979625578436 2.59979625578436 2.59979625578436 2.59979625578436 3.2175151466054 2.59979625578436 2.59979625578436 2.59979625578436 2.59979625578436 2.59979625578436 2.59979625578436 2.59979625578436 2.59979625578436 2.59979625578436 2.59979625578436 3.09842035462182 2.59979625578436 2.59979625578436 2.59979625578436 2.59979625578436 2.59979625578436 2.59979625578436 2.59979625578436 2.59979625578436 2.59979625578436 3.08797719378391 2.59979625578436 2.59979625578436 2.59979625578436 2.59979625578436 2.59979625578436 2.59979625578436 2.59979625578436 2.59979625578436 3.14854429515482 2.59979625578436 2.59979625578436 2.59979625578436 2.59979625578436 2.59979625578436 2.59979625578436 2.59979625578436 2.59979625578436 2.59979625578436 4.87951477833338 2.59979625578436 2.59979625578436 2.59979625578436 2.59979625578436 2.59979625578436 2.59979625578436 2.59979625578436 2.59979625578436 2.59979625578436 2.59979625578436 2.59979625578436 2.59979625578436 2.59979625578436 2.59979625578436 3.74371536210944 2.59979625578436 2.59979625578436 2.59979625578436 2.59979625578436 2.59979625578436 2.59979625578436 2.59979625578436 2.59979625578436 2.59979625578436 2.59979625578436 2.59979625578436 2.59979625578436 2.59979625578436 2.59979625578436 2.59979625578436 2.59979625578436 2.59979625578436 2.59979625578436 2.59979625578436 3.10734665489403 2.59979625578436 2.59979625578436 2.59979625578436 2.59979625578436 2.59979625578436 2.59979625578436 2.59979625578436 2.59979625578436 2.59979625578436 2.59979625578436 3.13068999412181 2.59979625578436 2.59979625578436 2.59979625578436 3.03334130892695 2.59979625578436 2.59979625578436 2.59979625578436 2.59979625578436 2.59979625578436 2.59979625578436 2.59979625578436 2.59979625578436 2.59979625578436 2.59979625578436 2.59979625578436 2.59979625578436 2.59979625578436 2.59979625578436 2.59979625578436 2.59979625578436 2.59979625578436 2.59979625578436 2.59979625578436 2.59979625578436 2.59979625578436 2.59979625578436 2.59979625578436 2.59979625578436 3.04879652493302 2.59979625578436 2.59979625578436 2.59979625578436 2.59979625578436 2.59979625578436 3.13294224426404 2.59979625578436 2.59979625578436 2.59979625578436 3.07224328759053 2.59979625578436 2.59979625578436 2.59979625578436 2.59979625578436 2.59979625578436 2.59979625578436 2.59979625578436 2.59979625578436 2.59979625578436 2.59979625578436 3.12874083925188 2.59979625578436 3.19677433375722 2.59979625578436 3.37329820666967 2.59979625578436 2.59979625578436 2.59979625578436 2.59979625578436 3.28739172790693 4.87064422565782 3.17150791081674 2.59979625578436 2.59979625578436 3.06159220116022 2.59979625578436 2.59979625578436 2.59979625578436 2.59979625578436 2.59979625578436 6.2203313870723 2.59979625578436 2.59979625578436 2.59979625578436 2.59979625578436 2.59979625578436 2.59979625578436 2.59979625578436 2.59979625578436 3.07878727232066 2.59979625578436 2.59979625578436 2.59979625578436 2.59979625578436 3.0751254337643 3.22228357111191 2.59979625578436 2.59979625578436 2.59979625578436 2.59979625578436 2.59979625578436 2.59979625578436 2.59979625578436 2.59979625578436 2.59979625578436 3.09920040061693 3.13480110438984 2.59979625578436 2.59979625578436 2.59979625578436 2.59979625578436 2.59979625578436 2.59979625578436 2.59979625578436 2.59979625578436 2.59979625578436 3.06398032907695 2.59979625578436 2.59979625578436 2.59979625578436 2.59979625578436 4.57683443672913 2.59979625578436 2.59979625578436 3.09900823605374 2.59979625578436 3.3438924755943 2.59979625578436 2.59979625578436 2.59979625578436 2.59979625578436 2.59979625578436 2.59979625578436 2.59979625578436 2.59979625578436 2.59979625578436 3.67878321099794 2.59979625578436 2.59979625578436 2.59979625578436 2.59979625578436 4.42975276540377 2.59979625578436 2.59979625578436 2.59979625578436 2.59979625578436 2.59979625578436 3.17865863106762 2.59979625578436 2.59979625578436 2.59979625578436 2.59979625578436 2.59979625578436 2.59979625578436 2.59979625578436 2.59979625578436 3.36930499807517 2.59979625578436 2.59979625578436 2.59979625578436 2.59979625578436 2.59979625578436 2.59979625578436 2.59979625578436 2.59979625578436 3.36241783843061 2.59979625578436 2.59979625578436 2.59979625578436 2.59979625578436 2.59979625578436 3.0961917105276 2.59979625578436 2.59979625578436 2.59979625578436 2.59979625578436 2.59979625578436 3.15916706065669 2.59979625578436 2.59979625578436 2.59979625578436 2.59979625578436 2.59979625578436 2.59979625578436 2.59979625578436 2.59979625578436 2.59979625578436 2.59979625578436 2.59979625578436 2.59979625578436 2.59979625578436 2.59979625578436 2.59979625578436 2.59979625578436 2.59979625578436 2.59979625578436 2.59979625578436 3.3738486396907 2.59979625578436 2.59979625578436 2.59979625578436 3.00618426518796 2.59979625578436 2.59979625578436 2.59979625578436 2.59979625578436 2.59979625578436 2.59979625578436 2.59979625578436 3.09253880012922 2.59979625578436 3.90538445087461 3.33065454872683 3.97645279359037 2.59979625578436 2.59979625578436 2.59979625578436 2.59979625578436 2.59979625578436 2.59979625578436 2.59979625578436 2.59979625578436 2.96925739016971 2.59979625578436 2.59979625578436 2.59979625578436 2.59979625578436 2.59979625578436 2.59979625578436 2.59979625578436 2.59979625578436 3.8201230699138 2.59979625578436 2.59979625578436 2.59979625578436 2.59979625578436 2.59979625578436 2.59979625578436 3.23107304392998 2.59979625578436 2.59979625578436 3.57920802154271 2.59979625578436 4.13041329485721 2.59979625578436 2.59979625578436 2.98080741821271 2.59979625578436 3.08352688683135 2.59979625578436 2.59979625578436 3.20605869871251 2.59979625578436 2.59979625578436 2.59979625578436 2.59979625578436 2.59979625578436 2.59979625578436 2.59979625578436 2.59979625578436 2.59979625578436 2.59979625578436 2.59979625578436 2.59979625578436 2.59979625578436 2.59979625578436 3.9513423975978 2.59979625578436 2.59979625578436 2.59979625578436 2.59979625578436 2.59979625578436 3.20412094079488 2.59979625578436 2.59979625578436 2.59979625578436 2.59979625578436 2.59979625578436 2.59979625578436 2.59979625578436 2.59979625578436 2.59979625578436 2.59979625578436 2.59979625578436 2.59979625578436 2.59979625578436 2.59979625578436 3.02358893173204 3.47010227507714 2.59979625578436 2.59979625578436 3.1089290264677 2.59979625578436 2.59979625578436 2.59979625578436 2.59979625578436 2.59979625578436 3.01490231394773 5.00852165908514 3.15134302408755 2.59979625578436 3.04596543434785 2.59979625578436 3.37237396509029 2.59979625578436 2.59979625578436 2.59979625578436 3.13368629208698 3.37541245998031 2.59979625578436 2.59979625578436 2.59979625578436 2.59979625578436 2.59979625578436 2.59979625578436 2.59979625578436 3.09854109867356 2.59979625578436 3.35007378670469 3.14554511358825 2.59979625578436 2.59979625578436 2.59979625578436 6.71101832518041 2.59979625578436 2.59979625578436 2.59979625578436 2.59979625578436 3.58227561620931 2.59979625578436 2.59979625578436 2.59979625578436 2.59979625578436 3.30262648282872 2.59979625578436 2.59979625578436 2.59979625578436 2.59979625578436 2.59979625578436 4.06940132905997 2.59979625578436 2.59979625578436 2.59979625578436 3.82616644787739 2.59979625578436 2.59979625578436 2.59979625578436 2.59979625578436 2.59979625578436 2.59979625578436 2.59979625578436 2.59979625578436 2.59979625578436 3.58686561369776 2.59979625578436 2.59979625578436 2.59979625578436 3.08499272863383 2.59979625578436 2.59979625578436 2.59979625578436 2.59979625578436 2.59979625578436 2.59979625578436 2.59979625578436 2.59979625578436 2.59979625578436 2.59979625578436 2.59979625578436 2.59979625578436 2.59979625578436 2.59979625578436 2.59979625578436 2.59979625578436 2.59979625578436 2.59979625578436 2.59979625578436 2.59979625578436 2.59979625578436 2.59979625578436 2.59979625578436 2.59979625578436 2.59979625578436 2.59979625578436 2.59979625578436 2.59979625578436 2.59979625578436 2.96285904255512 3.82630255730492 2.59979625578436 2.59979625578436 2.59979625578436 2.59979625578436 2.59979625578436 2.59979625578436 2.59979625578436 2.59979625578436 2.59979625578436 2.59979625578436 2.59979625578436 2.59979625578436 2.59979625578436 2.59979625578436 2.59979625578436 5.64047544519666 2.59979625578436 2.59979625578436 2.59979625578436 2.59979625578436 2.59979625578436 3.18528064700602 2.59979625578436 2.59979625578436 2.59979625578436 2.59979625578436 3.25879465846468 2.59979625578436 2.59979625578436 2.59979625578436 2.59979625578436 2.59979625578436 2.59979625578436 2.59979625578436 2.59979625578436 2.59979625578436 2.59979625578436 2.59979625578436 2.59979625578436 2.59979625578436 3.80628733938985 2.59979625578436 2.59979625578436 2.59979625578436 3.11624245650931 2.59979625578436 3.3197901182369 2.59979625578436 3.36272800854502 2.59979625578436 3.47520283733032 2.59979625578436 2.59979625578436 2.59979625578436 2.59979625578436 2.59979625578436 2.59979625578436 2.59979625578436 2.59979625578436 2.59979625578436 3.21867299731733 2.59979625578436 3.79716551795672 2.59979625578436 3.18330204680804 2.59979625578436 2.59979625578436 2.59979625578436 2.59979625578436 2.59979625578436 3.34444953840647 3.136598296543 2.59979625578436 2.59979625578436 2.59979625578436 4.61387990843583 2.59979625578436 2.59979625578436 2.59979625578436 2.59979625578436 2.59979625578436 2.59979625578436 2.59979625578436 2.59979625578436 2.59979625578436 2.59979625578436 2.59979625578436 2.59979625578436 2.59979625578436 2.59979625578436 2.59979625578436 2.59979625578436 3.41695097319566 2.59979625578436 2.59979625578436 2.59979625578436 2.59979625578436 2.59979625578436 3.3444210447866 2.59979625578436 2.59979625578436 2.59979625578436 2.59979625578436 2.59979625578436 2.59979625578436 2.59979625578436 2.59979625578436 3.06332944846279 2.59979625578436 2.59979625578436 2.59979625578436 3.09629371888845 2.59979625578436 2.59979625578436 2.59979625578436 3.01265836496538 2.59979625578436 2.59979625578436 2.59979625578436 2.59979625578436 3.02276451142146 2.59979625578436 2.59979625578436 2.59979625578436 2.59979625578436 2.59979625578436 4.79587404593374 2.59979625578436 2.59979625578436 2.59979625578436 2.59979625578436 5.11322852483362 2.59979625578436 2.59979625578436 2.59979625578436 2.59979625578436 5.59952175758242 2.59979625578436 2.59979625578436 2.59979625578436 2.59979625578436 2.59979625578436 2.59979625578436 2.59979625578436 2.59979625578436 2.59979625578436 2.59979625578436 2.59979625578436 2.59979625578436 2.59979625578436 2.59979625578436 4.90752851231112 3.71512645345224 2.59979625578436 2.59979625578436 2.59979625578436 3.85928160272721 2.59979625578436 2.59979625578436 2.59979625578436 2.59979625578436 2.59979625578436 3.09559387004943 2.59979625578436 2.59979625578436 2.59979625578436 2.59979625578436 2.59979625578436 2.59979625578436 2.59979625578436 2.59979625578436 2.59979625578436 2.59979625578436 2.59979625578436 2.59979625578436 2.59979625578436 2.59979625578436 2.59979625578436 2.59979625578436 2.59979625578436 2.59979625578436 2.59979625578436 2.59979625578436 2.59979625578436 2.59979625578436 2.59979625578436 2.59979625578436 2.59979625578436 2.59979625578436 2.59979625578436 2.59979625578436 2.59979625578436 2.59979625578436 2.59979625578436
Manes.04G119700.v6.1 2.59979625578436 2.59979625578436 2.59979625578436 2.59979625578436 2.59979625578436 2.59979625578436 2.59979625578436 3.48212528741791 2.59979625578436 2.59979625578436 2.59979625578436 2.59979625578436 2.59979625578436 2.59979625578436 2.59979625578436 2.59979625578436 2.59979625578436 2.59979625578436 2.59979625578436 2.59979625578436 2.59979625578436 2.59979625578436 2.59979625578436 2.59979625578436 2.59979625578436 2.59979625578436 2.59979625578436 3.64013835869225 2.59979625578436 2.59979625578436 2.59979625578436 2.59979625578436 2.59979625578436 3.19522409136653 2.59979625578436 2.59979625578436 2.59979625578436 3.64923550830888 2.59979625578436 2.59979625578436 2.59979625578436 2.59979625578436 2.59979625578436 2.59979625578436 2.59979625578436 2.59979625578436 2.59979625578436 3.69207523487385 2.59979625578436 2.59979625578436 2.59979625578436 2.59979625578436 2.59979625578436 3.06059267461742 2.59979625578436 2.59979625578436 2.59979625578436 2.59979625578436 3.70500796502859 2.59979625578436 2.59979625578436 2.59979625578436 2.59979625578436 2.59979625578436 2.59979625578436 2.59979625578436 2.59979625578436 2.59979625578436 2.59979625578436 2.59979625578436 2.59979625578436 2.59979625578436 2.59979625578436 2.59979625578436 2.59979625578436 2.59979625578436 2.59979625578436 2.59979625578436 2.59979625578436 2.59979625578436 2.59979625578436 2.59979625578436 3.17512532819144 3.11095649955553 2.59979625578436 2.59979625578436 2.59979625578436 3.24852250119544 2.59979625578436 2.59979625578436 2.59979625578436 2.59979625578436 3.11194123837751 2.59979625578436 2.59979625578436 2.59979625578436 2.59979625578436 2.59979625578436 2.59979625578436 2.59979625578436 2.59979625578436 2.59979625578436 2.59979625578436 2.59979625578436 2.59979625578436 2.59979625578436 2.59979625578436 2.59979625578436 3.42482326012226 2.59979625578436 2.59979625578436 2.59979625578436 2.59979625578436 2.59979625578436 2.59979625578436 2.59979625578436 2.59979625578436 2.59979625578436 2.59979625578436 2.59979625578436 2.59979625578436 2.59979625578436 2.59979625578436 2.59979625578436 2.59979625578436 2.59979625578436 2.59979625578436 2.59979625578436 2.59979625578436 2.59979625578436 2.59979625578436 2.59979625578436 2.59979625578436 2.59979625578436 2.59979625578436 2.59979625578436 2.59979625578436 2.59979625578436 3.11715769885859 3.38823800246194 2.59979625578436 2.59979625578436 2.59979625578436 2.59979625578436 2.59979625578436 2.59979625578436 2.59979625578436 2.59979625578436 2.59979625578436 2.59979625578436 2.59979625578436 2.59979625578436 2.59979625578436 2.59979625578436 2.59979625578436 2.59979625578436 2.59979625578436 2.59979625578436 3.26880893046291 2.59979625578436 2.59979625578436 2.59979625578436 2.59979625578436 2.59979625578436 2.59979625578436 2.59979625578436 2.59979625578436 2.59979625578436 2.59979625578436 2.59979625578436 2.59979625578436 2.59979625578436 2.59979625578436 2.59979625578436 2.59979625578436 2.59979625578436 2.59979625578436 2.59979625578436 2.59979625578436 2.59979625578436 2.59979625578436 2.59979625578436 2.59979625578436 2.59979625578436 2.59979625578436 2.59979625578436 2.59979625578436 2.59979625578436 2.59979625578436 3.03334130892695 2.59979625578436 2.59979625578436 2.59979625578436 2.59979625578436 2.59979625578436 2.59979625578436 2.59979625578436 2.59979625578436 2.59979625578436 3.51245969493795 2.59979625578436 2.59979625578436 2.59979625578436 2.59979625578436 2.59979625578436 2.59979625578436 2.59979625578436 2.59979625578436 2.59979625578436 2.59979625578436 2.59979625578436 2.59979625578436 2.59979625578436 2.59979625578436 4.25372302693964 2.59979625578436 2.59979625578436 2.59979625578436 2.59979625578436 3.20006221402401 2.59979625578436 2.59979625578436 2.59979625578436 2.59979625578436 3.07224328759053 2.59979625578436 2.59979625578436 2.59979625578436 2.59979625578436 2.59979625578436 2.59979625578436 2.59979625578436 2.59979625578436 2.59979625578436 2.59979625578436 2.59979625578436 2.59979625578436 2.59979625578436 2.59979625578436 2.59979625578436 2.59979625578436 2.59979625578436 2.59979625578436 2.59979625578436 3.76972904016815 3.34894100460763 2.59979625578436 2.59979625578436 2.59979625578436 3.39303938594947 2.59979625578436 2.59979625578436 2.59979625578436 2.59979625578436 2.59979625578436 3.11671905717742 2.59979625578436 2.59979625578436 2.59979625578436 2.59979625578436 2.59979625578436 2.59979625578436 2.59979625578436 2.59979625578436 3.98907347628489 2.59979625578436 2.59979625578436 2.59979625578436 2.59979625578436 3.26904104433001 2.59979625578436 2.59979625578436 2.59979625578436 2.59979625578436 3.06864531641847 2.59979625578436 2.59979625578436 2.59979625578436 2.59979625578436 2.59979625578436 2.59979625578436 2.59979625578436 2.59979625578436 2.59979625578436 3.5859747586968 3.84226087756042 2.59979625578436 3.56237904458978 2.59979625578436 2.59979625578436 2.59979625578436 2.59979625578436 3.39183450236513 2.59979625578436 2.59979625578436 2.59979625578436 2.59979625578436 2.59979625578436 2.59979625578436 3.09900823605374 3.05906766596064 2.59979625578436 2.59979625578436 2.59979625578436 2.59979625578436 2.59979625578436 2.59979625578436 2.59979625578436 2.59979625578436 2.59979625578436 3.19008785338756 2.59979625578436 2.59979625578436 2.59979625578436 2.59979625578436 3.05910626361496 2.59979625578436 2.59979625578436 2.59979625578436 2.59979625578436 2.59979625578436 2.59979625578436 2.59979625578436 2.59979625578436 2.59979625578436 2.59979625578436 2.59979625578436 2.59979625578436 2.59979625578436 2.59979625578436 4.55346560060422 2.59979625578436 2.59979625578436 2.59979625578436 2.59979625578436 3.14223713453464 2.59979625578436 2.59979625578436 2.59979625578436 2.59979625578436 3.52860207380879 2.59979625578436 2.59979625578436 2.59979625578436 2.59979625578436 2.59979625578436 2.59979625578436 2.59979625578436 2.59979625578436 2.59979625578436 3.71999682860615 2.59979625578436 2.59979625578436 2.59979625578436 3.17763575246582 2.59979625578436 2.59979625578436 2.59979625578436 2.59979625578436 2.59979625578436 3.17372833296139 2.59979625578436 2.59979625578436 2.59979625578436 2.59979625578436 3.66018967772381 2.59979625578436 2.59979625578436 2.59979625578436 2.59979625578436 3.64240369458124 2.59979625578436 2.59979625578436 2.59979625578436 2.59979625578436 2.59979625578436 2.59979625578436 2.59979625578436 2.59979625578436 2.59979625578436 2.59979625578436 2.59979625578436 2.59979625578436 2.59979625578436 2.59979625578436 2.59979625578436 4.39228896809917 2.59979625578436 2.59979625578436 2.59979625578436 2.59979625578436 2.59979625578436 2.59979625578436 2.59979625578436 2.59979625578436 2.59979625578436 2.59979625578436 2.59979625578436 2.59979625578436 2.59979625578436 2.59979625578436 4.09528268470874 2.59979625578436 2.59979625578436 2.59979625578436 2.59979625578436 4.28079282277433 2.59979625578436 2.59979625578436 2.59979625578436 2.59979625578436 2.59979625578436 2.59979625578436 2.59979625578436 2.59979625578436 2.59979625578436 4.23929493230702 2.59979625578436 2.59979625578436 2.59979625578436 2.59979625578436 3.13708430358419 2.59979625578436 2.59979625578436 2.59979625578436 2.59979625578436 2.59979625578436 2.59979625578436 2.59979625578436 2.59979625578436 2.59979625578436 2.59979625578436 2.59979625578436 2.59979625578436 2.59979625578436 2.59979625578436 3.5652046731186 2.59979625578436 2.59979625578436 2.59979625578436 2.59979625578436 2.59979625578436 2.59979625578436 2.59979625578436 2.59979625578436 2.59979625578436 2.59979625578436 2.59979625578436 2.59979625578436 2.59979625578436 2.59979625578436 2.59979625578436 2.59979625578436 2.59979625578436 2.59979625578436 2.59979625578436 2.59979625578436 2.59979625578436 2.59979625578436 2.59979625578436 2.59979625578436 3.23993430627071 2.59979625578436 2.59979625578436 2.59979625578436 2.59979625578436 2.59979625578436 2.59979625578436 2.59979625578436 3.40431571422107 2.59979625578436 2.59979625578436 2.59979625578436 3.10712921319811 2.59979625578436 2.59979625578436 2.59979625578436 2.59979625578436 2.59979625578436 2.59979625578436 2.59979625578436 2.59979625578436 3.13368629208698 2.59979625578436 2.59979625578436 2.59979625578436 2.59979625578436 3.0490669307664 2.59979625578436 2.59979625578436 2.59979625578436 2.59979625578436 2.59979625578436 2.59979625578436 2.59979625578436 2.59979625578436 2.59979625578436 2.59979625578436 3.71897059537881 2.59979625578436 2.59979625578436 2.59979625578436 2.59979625578436 2.59979625578436 2.59979625578436 2.59979625578436 2.59979625578436 2.59979625578436 2.59979625578436 3.11793268627682 2.59979625578436 2.59979625578436 2.59979625578436 2.59979625578436 2.59979625578436 2.59979625578436 2.59979625578436 3.09168813019347 2.59979625578436 2.59979625578436 2.59979625578436 2.59979625578436 2.59979625578436 2.59979625578436 2.59979625578436 2.59979625578436 2.59979625578436 2.59979625578436 2.59979625578436 2.59979625578436 2.59979625578436 2.59979625578436 2.59979625578436 2.59979625578436 2.59979625578436 2.59979625578436 2.59979625578436 2.59979625578436 2.59979625578436 2.59979625578436 2.59979625578436 2.59979625578436 2.59979625578436 2.59979625578436 2.59979625578436 2.59979625578436 2.59979625578436 3.90959158051501 2.59979625578436 2.59979625578436 2.59979625578436 2.59979625578436 2.59979625578436 2.59979625578436 2.59979625578436 2.59979625578436 2.59979625578436 2.59979625578436 2.59979625578436 2.59979625578436 2.59979625578436 2.59979625578436 2.59979625578436 2.59979625578436 2.59979625578436 2.59979625578436 2.59979625578436 2.59979625578436 2.59979625578436 2.59979625578436 2.59979625578436 2.59979625578436 2.59979625578436 2.59979625578436 2.59979625578436 2.59979625578436 2.59979625578436 2.59979625578436 2.59979625578436 3.36586943173339 2.59979625578436 2.59979625578436 2.59979625578436 3.08382354620843 2.59979625578436 2.59979625578436 2.59979625578436 2.59979625578436 2.59979625578436 2.59979625578436 2.59979625578436 2.59979625578436 2.59979625578436 3.12826845074903 2.59979625578436 2.59979625578436 2.59979625578436 2.59979625578436 2.59979625578436 3.3217847703779 2.59979625578436 2.59979625578436 2.59979625578436 2.59979625578436 2.59979625578436 2.59979625578436 2.59979625578436 2.59979625578436 2.59979625578436 2.59979625578436 2.59979625578436 2.59979625578436 2.59979625578436 2.59979625578436 2.59979625578436 2.59979625578436 2.59979625578436 2.59979625578436 4.19803609817857 2.59979625578436 2.59979625578436 2.59979625578436 2.59979625578436 3.22310506880101 2.59979625578436 2.59979625578436 2.59979625578436 2.59979625578436 2.59979625578436 2.59979625578436 2.59979625578436 2.59979625578436 2.59979625578436 2.59979625578436 2.59979625578436 2.59979625578436 2.59979625578436 2.59979625578436 2.59979625578436 3.14201754722178 2.59979625578436 2.59979625578436 2.59979625578436 2.59979625578436 2.59979625578436 2.59979625578436 2.59979625578436 2.59979625578436 2.59979625578436 2.59979625578436 2.59979625578436 2.59979625578436 2.59979625578436 2.59979625578436 2.59979625578436 2.59979625578436 2.59979625578436 2.59979625578436 3.3686302546408 2.59979625578436 2.59979625578436 2.59979625578436 2.59979625578436 2.59979625578436 2.59979625578436 2.59979625578436 2.59979625578436 2.59979625578436 2.59979625578436 2.59979625578436 2.59979625578436 2.59979625578436 2.59979625578436 2.59979625578436 2.59979625578436 2.59979625578436 2.59979625578436 2.59979625578436 2.59979625578436 3.01265836496538 2.59979625578436 2.59979625578436 2.59979625578436 2.59979625578436 2.59979625578436 2.59979625578436 2.59979625578436 2.59979625578436 2.59979625578436 4.11224313051273 2.59979625578436 2.59979625578436 2.59979625578436 2.59979625578436 2.59979625578436 2.59979625578436 2.59979625578436 2.59979625578436 2.59979625578436 2.59979625578436 2.59979625578436 2.59979625578436 2.59979625578436 2.59979625578436 2.59979625578436 2.59979625578436 2.59979625578436 2.59979625578436 2.59979625578436 2.59979625578436 2.59979625578436 2.59979625578436 2.59979625578436 2.59979625578436 3.06746869606695 2.59979625578436 2.59979625578436 2.59979625578436 2.59979625578436 2.59979625578436 2.59979625578436 2.59979625578436 2.59979625578436 2.59979625578436 2.59979625578436 2.59979625578436 2.59979625578436 2.59979625578436 2.59979625578436 3.33771173039697 2.59979625578436 2.59979625578436 2.59979625578436 2.59979625578436 2.59979625578436 2.59979625578436 2.59979625578436 3.21916247304854 2.59979625578436 3.08541878809132 2.59979625578436 2.59979625578436 2.59979625578436 2.59979625578436 2.59979625578436 2.59979625578436 2.59979625578436 2.59979625578436 2.59979625578436 2.59979625578436 2.59979625578436 2.59979625578436 2.59979625578436 2.59979625578436 3.12984163088293 2.59979625578436 2.59979625578436 2.59979625578436
Manes.04G119800.v6.1 2.59979625578436 2.59979625578436 2.59979625578436 2.59979625578436 2.59979625578436 2.59979625578436 2.59979625578436 2.59979625578436 2.59979625578436 2.59979625578436 2.59979625578436 2.59979625578436 2.59979625578436 2.59979625578436 2.59979625578436 2.59979625578436 2.59979625578436 2.59979625578436 2.59979625578436 2.59979625578436 2.59979625578436 2.59979625578436 2.59979625578436 2.59979625578436 2.59979625578436 2.59979625578436 2.59979625578436 2.59979625578436 2.59979625578436 2.59979625578436 2.59979625578436 2.59979625578436 2.59979625578436 2.59979625578436 2.59979625578436 2.59979625578436 2.59979625578436 2.59979625578436 2.59979625578436 2.59979625578436 2.59979625578436 2.59979625578436 2.59979625578436 2.59979625578436 2.59979625578436 2.59979625578436 2.59979625578436 2.59979625578436 2.59979625578436 2.59979625578436 2.59979625578436 2.59979625578436 2.59979625578436 2.59979625578436 2.59979625578436 2.59979625578436 2.59979625578436 2.59979625578436 2.59979625578436 2.59979625578436 2.59979625578436 2.59979625578436 2.59979625578436 2.59979625578436 2.59979625578436 2.59979625578436 2.59979625578436 2.59979625578436 2.59979625578436 2.59979625578436 2.59979625578436 2.59979625578436 2.59979625578436 2.59979625578436 2.59979625578436 2.59979625578436 2.59979625578436 2.59979625578436 2.59979625578436 2.59979625578436 2.59979625578436 2.59979625578436 2.59979625578436 2.59979625578436 2.59979625578436 2.59979625578436 2.59979625578436 2.59979625578436 2.59979625578436 2.59979625578436 2.59979625578436 2.59979625578436 2.59979625578436 3.10301656909335 2.59979625578436 2.59979625578436 2.59979625578436 2.59979625578436 2.59979625578436 2.59979625578436 2.59979625578436 2.59979625578436 2.59979625578436 2.59979625578436 2.59979625578436 2.59979625578436 2.59979625578436 2.59979625578436 2.59979625578436 2.59979625578436 2.59979625578436 2.59979625578436 2.59979625578436 2.59979625578436 2.59979625578436 2.59979625578436 2.59979625578436 2.59979625578436 2.59979625578436 2.59979625578436 2.59979625578436 2.59979625578436 2.59979625578436 2.59979625578436 2.59979625578436 2.59979625578436 2.59979625578436 2.59979625578436 2.59979625578436 2.59979625578436 2.59979625578436 2.59979625578436 2.59979625578436 2.59979625578436 2.59979625578436 2.59979625578436 2.59979625578436 2.59979625578436 2.59979625578436 2.59979625578436 2.59979625578436 2.59979625578436 2.59979625578436 2.59979625578436 2.59979625578436 2.59979625578436 2.59979625578436 2.59979625578436 2.59979625578436 2.59979625578436 2.59979625578436 2.59979625578436 2.59979625578436 2.59979625578436 2.59979625578436 2.59979625578436 2.59979625578436 2.59979625578436 2.59979625578436 2.59979625578436 2.59979625578436 2.59979625578436 2.59979625578436 2.59979625578436 2.59979625578436 2.59979625578436 2.59979625578436 2.59979625578436 2.59979625578436 2.59979625578436 3.17915297907334 2.59979625578436 2.59979625578436 2.59979625578436 2.59979625578436 2.59979625578436 2.59979625578436 2.59979625578436 2.59979625578436 2.59979625578436 2.59979625578436 2.59979625578436 2.59979625578436 2.59979625578436 2.59979625578436 3.13068999412181 2.59979625578436 2.59979625578436 2.59979625578436 2.59979625578436 2.59979625578436 2.59979625578436 2.59979625578436 2.59979625578436 2.59979625578436 2.59979625578436 2.59979625578436 2.59979625578436 2.59979625578436 2.59979625578436 2.59979625578436 2.59979625578436 2.59979625578436 2.59979625578436 2.59979625578436 2.59979625578436 2.59979625578436 2.59979625578436 2.59979625578436 2.59979625578436 2.59979625578436 2.59979625578436 2.59979625578436 2.59979625578436 2.59979625578436 2.59979625578436 2.59979625578436 2.59979625578436 2.59979625578436 2.59979625578436 2.59979625578436 2.59979625578436 2.59979625578436 2.59979625578436 2.59979625578436 2.59979625578436 2.59979625578436 2.59979625578436 2.59979625578436 2.59979625578436 2.59979625578436 2.59979625578436 2.59979625578436 2.59979625578436 2.59979625578436 2.59979625578436 2.59979625578436 2.59979625578436 2.59979625578436 2.59979625578436 2.59979625578436 2.59979625578436 2.59979625578436 2.59979625578436 2.59979625578436 2.59979625578436 2.59979625578436 2.59979625578436 2.59979625578436 2.59979625578436 2.59979625578436 2.59979625578436 2.59979625578436 2.59979625578436 2.59979625578436 2.59979625578436 2.59979625578436 2.59979625578436 2.59979625578436 2.59979625578436 2.59979625578436 2.59979625578436 2.59979625578436 2.59979625578436 2.59979625578436 2.59979625578436 2.59979625578436 2.59979625578436 2.59979625578436 2.59979625578436 2.59979625578436 2.59979625578436 2.59979625578436 2.59979625578436 2.59979625578436 2.59979625578436 2.59979625578436 2.59979625578436 2.59979625578436 2.59979625578436 2.59979625578436 2.59979625578436 2.59979625578436 2.59979625578436 2.59979625578436 2.59979625578436 2.59979625578436 2.59979625578436 2.59979625578436 2.59979625578436 2.59979625578436 2.59979625578436 2.59979625578436 2.59979625578436 2.59979625578436 2.59979625578436 2.59979625578436 2.59979625578436 2.59979625578436 2.59979625578436 2.59979625578436 2.59979625578436 2.59979625578436 2.59979625578436 2.59979625578436 2.59979625578436 2.59979625578436 2.59979625578436 2.59979625578436 2.59979625578436 2.59979625578436 2.59979625578436 2.59979625578436 2.59979625578436 2.59979625578436 2.59979625578436 2.59979625578436 2.59979625578436 2.59979625578436 2.59979625578436 2.59979625578436 2.59979625578436 2.59979625578436 3.11444189945037 2.59979625578436 2.59979625578436 2.59979625578436 2.59979625578436 2.59979625578436 2.59979625578436 2.59979625578436 3.90365105384459 2.59979625578436 2.59979625578436 2.59979625578436 2.59979625578436 2.59979625578436 2.59979625578436 2.59979625578436 2.59979625578436 2.59979625578436 2.59979625578436 2.59979625578436 2.59979625578436 2.59979625578436 2.59979625578436 2.59979625578436 2.59979625578436 2.59979625578436 2.59979625578436 2.59979625578436 2.59979625578436 2.59979625578436 2.59979625578436 2.59979625578436 2.59979625578436 2.59979625578436 2.59979625578436 2.59979625578436 2.59979625578436 2.59979625578436 2.59979625578436 2.59979625578436 2.59979625578436 2.59979625578436 2.59979625578436 2.59979625578436 2.59979625578436 2.59979625578436 2.59979625578436 2.59979625578436 3.12381515159364 2.59979625578436 2.59979625578436 2.59979625578436 2.59979625578436 2.59979625578436 2.59979625578436 2.59979625578436 2.59979625578436 2.59979625578436 2.59979625578436 2.59979625578436 2.59979625578436 2.59979625578436 2.59979625578436 2.59979625578436 2.59979625578436 2.59979625578436 2.59979625578436 2.59979625578436 2.59979625578436 2.59979625578436 2.59979625578436 2.59979625578436 2.59979625578436 2.59979625578436 2.59979625578436 2.59979625578436 2.59979625578436 2.59979625578436 2.59979625578436 2.59979625578436 2.59979625578436 2.59979625578436 2.59979625578436 2.59979625578436 2.59979625578436 2.59979625578436 2.59979625578436 2.59979625578436 2.59979625578436 2.59979625578436 2.59979625578436 2.59979625578436 2.59979625578436 2.59979625578436 2.59979625578436 2.59979625578436 2.59979625578436 2.59979625578436 2.59979625578436 2.59979625578436 2.59979625578436 2.59979625578436 2.59979625578436 2.59979625578436 2.59979625578436 2.59979625578436 2.59979625578436 2.59979625578436 2.59979625578436 2.59979625578436 2.59979625578436 2.59979625578436 2.59979625578436 2.59979625578436 2.59979625578436 2.59979625578436 2.59979625578436 2.59979625578436 2.59979625578436 2.59979625578436 2.59979625578436 2.59979625578436 2.59979625578436 2.59979625578436 2.59979625578436 2.59979625578436 2.59979625578436 2.59979625578436 2.59979625578436 2.59979625578436 2.59979625578436 2.59979625578436 2.59979625578436 2.59979625578436 2.59979625578436 2.59979625578436 2.59979625578436 2.59979625578436 2.59979625578436 2.59979625578436 2.59979625578436 3.0680091370017 2.59979625578436 2.59979625578436 2.59979625578436 2.59979625578436 2.59979625578436 2.59979625578436 2.59979625578436 2.59979625578436 3.10712921319811 2.59979625578436 2.59979625578436 2.59979625578436 2.59979625578436 2.59979625578436 2.59979625578436 2.59979625578436 2.59979625578436 2.59979625578436 2.59979625578436 2.59979625578436 2.59979625578436 2.59979625578436 2.59979625578436 2.59979625578436 2.59979625578436 2.59979625578436 2.59979625578436 2.59979625578436 2.59979625578436 2.59979625578436 2.59979625578436 2.59979625578436 2.59979625578436 2.59979625578436 2.59979625578436 2.59979625578436 2.59979625578436 2.59979625578436 2.59979625578436 2.59979625578436 2.59979625578436 2.59979625578436 2.59979625578436 2.59979625578436 2.59979625578436 2.59979625578436 2.59979625578436 2.59979625578436 2.59979625578436 2.59979625578436 2.59979625578436 2.59979625578436 2.59979625578436 2.59979625578436 2.59979625578436 2.59979625578436 2.59979625578436 2.59979625578436 2.59979625578436 2.59979625578436 2.59979625578436 2.59979625578436 2.59979625578436 2.59979625578436 3.61372050619766 2.59979625578436 2.59979625578436 2.59979625578436 2.59979625578436 2.59979625578436 2.59979625578436 2.59979625578436 2.59979625578436 2.59979625578436 3.20753853820288 2.59979625578436 2.59979625578436 2.59979625578436 2.59979625578436 2.59979625578436 2.59979625578436 2.59979625578436 2.59979625578436 2.59979625578436 2.59979625578436 2.59979625578436 2.59979625578436 2.59979625578436 2.59979625578436 2.59979625578436 2.59979625578436 2.59979625578436 2.59979625578436 2.59979625578436 2.59979625578436 2.59979625578436 2.59979625578436 2.59979625578436 2.59979625578436 2.59979625578436 2.59979625578436 2.59979625578436 2.59979625578436 2.59979625578436 2.59979625578436 2.59979625578436 2.59979625578436 2.59979625578436 2.59979625578436 2.59979625578436 2.59979625578436 2.59979625578436 2.59979625578436 2.59979625578436 2.59979625578436 2.59979625578436 2.59979625578436 2.59979625578436 2.59979625578436 2.59979625578436 2.59979625578436 2.59979625578436 2.59979625578436 2.59979625578436 2.59979625578436 2.59979625578436 2.59979625578436 2.59979625578436 2.59979625578436 2.59979625578436 2.59979625578436 2.59979625578436 2.59979625578436 2.59979625578436 2.59979625578436 3.15066378465705 2.59979625578436 2.59979625578436 2.59979625578436 3.15184207342633 2.59979625578436 2.59979625578436 2.59979625578436 2.59979625578436 2.59979625578436 2.59979625578436 2.59979625578436 2.59979625578436 2.59979625578436 2.59979625578436 2.59979625578436 2.59979625578436 2.59979625578436 2.59979625578436 2.59979625578436 2.59979625578436 2.59979625578436 2.59979625578436 2.59979625578436 2.59979625578436 2.59979625578436 2.59979625578436 2.59979625578436 2.59979625578436 2.59979625578436 2.59979625578436 2.59979625578436 2.59979625578436 2.59979625578436 2.59979625578436 2.59979625578436 2.59979625578436 2.59979625578436 2.59979625578436 2.59979625578436 2.59979625578436 2.59979625578436 2.59979625578436 2.59979625578436 2.59979625578436 2.59979625578436 2.59979625578436 2.59979625578436 2.59979625578436 2.59979625578436 2.59979625578436 2.59979625578436 2.59979625578436 2.59979625578436 2.59979625578436 3.25006177786541 2.59979625578436 2.59979625578436 2.59979625578436 2.59979625578436 2.59979625578436 2.59979625578436 2.59979625578436 2.59979625578436 2.59979625578436 2.59979625578436 2.59979625578436 2.59979625578436 2.59979625578436 2.59979625578436 2.59979625578436 2.59979625578436 2.59979625578436 2.59979625578436 2.59979625578436 2.59979625578436 2.59979625578436 2.59979625578436 2.59979625578436 2.59979625578436 2.59979625578436 2.59979625578436 2.59979625578436 2.59979625578436 2.59979625578436 2.59979625578436 2.59979625578436 2.59979625578436 2.59979625578436 2.59979625578436 2.59979625578436 2.59979625578436 2.59979625578436 2.59979625578436 2.59979625578436 2.59979625578436 2.59979625578436 2.59979625578436 2.59979625578436 2.59979625578436 2.59979625578436 2.59979625578436 2.59979625578436 2.59979625578436 2.59979625578436 2.59979625578436 2.59979625578436 2.59979625578436 2.59979625578436 2.59979625578436 2.59979625578436 2.59979625578436 3.35379231418697 2.59979625578436 2.59979625578436 2.59979625578436 2.59979625578436 2.59979625578436 2.59979625578436 2.59979625578436 2.59979625578436 2.59979625578436 2.59979625578436 2.59979625578436 2.59979625578436 2.59979625578436 2.59979625578436 2.59979625578436 2.59979625578436 2.59979625578436 3.68674262044617 2.59979625578436 2.59979625578436 2.59979625578436 2.59979625578436 2.59979625578436 2.59979625578436 2.59979625578436 2.59979625578436 2.59979625578436 2.59979625578436 2.59979625578436 2.59979625578436 2.59979625578436 2.59979625578436 2.59979625578436 2.59979625578436 2.59979625578436 2.59979625578436 2.59979625578436 2.59979625578436 2.59979625578436 2.59979625578436 2.59979625578436 2.59979625578436 2.59979625578436 2.59979625578436 2.59979625578436
Manes.04G119900.v6.1 2.59979625578436 2.59979625578436 2.59979625578436 2.59979625578436 2.59979625578436 2.59979625578436 2.59979625578436 2.59979625578436 2.59979625578436 2.59979625578436 2.59979625578436 2.59979625578436 2.59979625578436 2.59979625578436 3.01339967241467 2.59979625578436 2.59979625578436 2.59979625578436 3.75141957250998 2.59979625578436 2.59979625578436 2.59979625578436 2.59979625578436 4.87075378540595 2.59979625578436 2.59979625578436 2.59979625578436 2.59979625578436 3.78836439742839 2.59979625578436 2.59979625578436 2.59979625578436 2.59979625578436 3.43608939074294 2.59979625578436 2.59979625578436 2.59979625578436 2.59979625578436 2.59979625578436 3.15137780479602 2.59979625578436 2.59979625578436 2.59979625578436 2.59979625578436 2.59979625578436 2.59979625578436 2.59979625578436 2.59979625578436 2.59979625578436 2.59979625578436 2.59979625578436 2.59979625578436 2.59979625578436 2.59979625578436 2.59979625578436 2.59979625578436 2.59979625578436 2.59979625578436 2.59979625578436 2.59979625578436 2.59979625578436 2.59979625578436 2.59979625578436 2.59979625578436 2.59979625578436 2.59979625578436 2.59979625578436 2.59979625578436 3.74141934797666 2.59979625578436 2.59979625578436 2.59979625578436 2.59979625578436 2.59979625578436 2.59979625578436 2.59979625578436 2.59979625578436 2.59979625578436 3.77811259546182 2.59979625578436 2.59979625578436 2.59979625578436 2.59979625578436 2.59979625578436 2.59979625578436 2.59979625578436 2.59979625578436 2.59979625578436 2.59979625578436 3.21031646516765 2.59979625578436 2.59979625578436 2.59979625578436 2.59979625578436 2.59979625578436 2.59979625578436 2.59979625578436 2.59979625578436 2.59979625578436 3.2175151466054 2.59979625578436 2.59979625578436 2.59979625578436 2.59979625578436 2.59979625578436 2.59979625578436 2.59979625578436 2.59979625578436 2.59979625578436 2.59979625578436 2.59979625578436 2.59979625578436 2.59979625578436 2.59979625578436 2.59979625578436 2.59979625578436 2.59979625578436 2.59979625578436 2.59979625578436 2.59979625578436 2.59979625578436 2.59979625578436 2.59979625578436 2.59979625578436 3.21041768747788 2.59979625578436 2.59979625578436 2.59979625578436 2.59979625578436 2.59979625578436 2.59979625578436 2.59979625578436 2.59979625578436 2.59979625578436 2.59979625578436 2.59979625578436 2.59979625578436 2.59979625578436 2.59979625578436 3.70176467234202 2.59979625578436 2.59979625578436 2.59979625578436 2.59979625578436 3.10567645987634 2.59979625578436 2.59979625578436 2.59979625578436 2.59979625578436 2.59979625578436 2.59979625578436 2.59979625578436 2.59979625578436 2.59979625578436 3.4189762416518 2.59979625578436 2.59979625578436 2.59979625578436 2.59979625578436 2.59979625578436 2.59979625578436 2.59979625578436 2.59979625578436 2.59979625578436 2.59979625578436 2.59979625578436 2.59979625578436 2.59979625578436 2.59979625578436 2.59979625578436 2.59979625578436 2.59979625578436 2.59979625578436 2.59979625578436 4.44691280842032 2.59979625578436 2.59979625578436 2.59979625578436 2.59979625578436 2.59979625578436 2.59979625578436 2.59979625578436 2.59979625578436 2.59979625578436 2.59979625578436 2.59979625578436 2.59979625578436 2.59979625578436 2.59979625578436 3.03334130892695 2.59979625578436 2.59979625578436 2.59979625578436 2.59979625578436 2.59979625578436 2.59979625578436 2.59979625578436 2.59979625578436 2.59979625578436 2.59979625578436 2.59979625578436 2.59979625578436 2.59979625578436 2.59979625578436 2.59979625578436 2.59979625578436 2.59979625578436 2.59979625578436 2.59979625578436 2.59979625578436 2.59979625578436 3.11572183528983 2.59979625578436 2.59979625578436 2.59979625578436 2.59979625578436 2.59979625578436 2.59979625578436 2.59979625578436 3.02576765931864 3.13294224426404 2.59979625578436 2.59979625578436 2.59979625578436 2.59979625578436 2.59979625578436 2.59979625578436 2.59979625578436 2.59979625578436 2.59979625578436 2.59979625578436 3.80962873585657 2.59979625578436 2.59979625578436 2.59979625578436 2.59979625578436 2.59979625578436 2.59979625578436 2.59979625578436 2.59979625578436 2.59979625578436 2.59979625578436 2.59979625578436 2.59979625578436 2.59979625578436 4.78157264737351 3.8473302820013 2.59979625578436 2.59979625578436 2.59979625578436 2.59979625578436 2.59979625578436 2.59979625578436 2.59979625578436 3.01582169102262 5.64189343564003 2.59979625578436 2.59979625578436 2.59979625578436 2.59979625578436 2.59979625578436 2.59979625578436 2.59979625578436 2.59979625578436 2.59979625578436 2.59979625578436 2.59979625578436 2.59979625578436 2.59979625578436 2.59979625578436 2.59979625578436 2.59979625578436 2.59979625578436 2.59979625578436 2.59979625578436 3.41181455865871 3.05448293938791 2.59979625578436 2.59979625578436 2.59979625578436 2.59979625578436 3.13480110438984 2.59979625578436 2.59979625578436 2.59979625578436 2.59979625578436 2.59979625578436 2.59979625578436 2.59979625578436 2.59979625578436 2.59979625578436 2.59979625578436 2.59979625578436 3.19546030758457 2.59979625578436 2.59979625578436 2.59979625578436 2.59979625578436 2.59979625578436 2.59979625578436 2.59979625578436 2.59979625578436 2.59979625578436 2.59979625578436 2.59979625578436 2.59979625578436 2.59979625578436 2.59979625578436 2.59979625578436 2.59979625578436 2.59979625578436 4.88393627829548 3.02411260142883 2.59979625578436 2.59979625578436 2.59979625578436 3.4222802704751 2.59979625578436 2.59979625578436 3.40084265488325 2.59979625578436 2.59979625578436 2.59979625578436 2.59979625578436 2.59979625578436 2.59979625578436 2.59979625578436 3.08857273903009 2.59979625578436 2.59979625578436 2.59979625578436 2.59979625578436 2.59979625578436 2.59979625578436 2.59979625578436 2.59979625578436 2.59979625578436 2.59979625578436 2.59979625578436 2.59979625578436 2.59979625578436 2.59979625578436 2.59979625578436 2.59979625578436 2.59979625578436 2.59979625578436 2.59979625578436 2.59979625578436 2.59979625578436 2.59979625578436 2.59979625578436 2.59979625578436 2.59979625578436 2.59979625578436 2.59979625578436 2.59979625578436 2.59979625578436 2.59979625578436 2.59979625578436 2.59979625578436 2.59979625578436 3.09467911820702 2.59979625578436 2.59979625578436 2.59979625578436 2.59979625578436 2.59979625578436 2.59979625578436 2.59979625578436 2.59979625578436 2.59979625578436 2.59979625578436 2.59979625578436 2.59979625578436 3.35883779744775 2.59979625578436 2.59979625578436 2.59979625578436 2.59979625578436 2.59979625578436 2.59979625578436 2.59979625578436 2.59979625578436 2.59979625578436 2.59979625578436 2.59979625578436 2.59979625578436 3.33065454872683 3.26768129077464 2.59979625578436 2.59979625578436 2.59979625578436 2.59979625578436 2.59979625578436 2.59979625578436 2.59979625578436 2.59979625578436 4.87065880410791 2.59979625578436 2.59979625578436 2.59979625578436 2.59979625578436 2.59979625578436 2.59979625578436 2.59979625578436 2.59979625578436 2.59979625578436 2.59979625578436 3.49033222288615 2.59979625578436 2.59979625578436 2.59979625578436 2.59979625578436 2.59979625578436 2.59979625578436 2.59979625578436 2.59979625578436 2.59979625578436 2.59979625578436 2.59979625578436 2.59979625578436 2.59979625578436 2.59979625578436 2.59979625578436 2.59979625578436 2.59979625578436 2.59979625578436 2.59979625578436 2.59979625578436 2.59979625578436 4.08149447416194 2.59979625578436 2.59979625578436 2.59979625578436 2.59979625578436 2.59979625578436 2.59979625578436 2.59979625578436 2.59979625578436 2.59979625578436 2.59979625578436 2.59979625578436 2.59979625578436 2.59979625578436 2.59979625578436 2.59979625578436 2.59979625578436 2.59979625578436 2.59979625578436 2.59979625578436 2.59979625578436 2.59979625578436 2.59979625578436 2.59979625578436 2.59979625578436 2.59979625578436 2.59979625578436 2.59979625578436 3.40965391507048 2.59979625578436 2.59979625578436 2.59979625578436 3.53440729344241 3.81325512582008 2.59979625578436 3.61785560135177 3.1089290264677 2.59979625578436 2.59979625578436 2.59979625578436 2.59979625578436 2.59979625578436 2.59979625578436 4.44620714350969 3.54399020599517 2.59979625578436 2.59979625578436 2.59979625578436 3.4884732644141 2.59979625578436 2.59979625578436 2.59979625578436 2.59979625578436 2.59979625578436 2.59979625578436 2.59979625578436 2.59979625578436 2.59979625578436 2.59979625578436 2.59979625578436 2.59979625578436 2.59979625578436 2.59979625578436 3.13327665589051 3.79310751526196 2.59979625578436 2.59979625578436 2.59979625578436 6.35151816004514 2.59979625578436 2.59979625578436 2.59979625578436 2.59979625578436 2.59979625578436 2.59979625578436 2.59979625578436 2.59979625578436 2.59979625578436 4.61872763093547 2.59979625578436 2.59979625578436 2.59979625578436 2.59979625578436 2.59979625578436 2.59979625578436 2.59979625578436 2.59979625578436 2.59979625578436 3.66946102265825 2.59979625578436 2.59979625578436 2.59979625578436 2.59979625578436 2.59979625578436 2.59979625578436 2.59979625578436 2.59979625578436 2.59979625578436 2.59979625578436 2.59979625578436 2.59979625578436 2.59979625578436 2.59979625578436 2.59979625578436 2.59979625578436 2.59979625578436 2.59979625578436 2.59979625578436 2.59979625578436 2.59979625578436 2.59979625578436 2.59979625578436 2.59979625578436 2.59979625578436 3.3587333930702 2.59979625578436 2.59979625578436 2.59979625578436 2.59979625578436 4.06850376769881 2.59979625578436 2.59979625578436 2.59979625578436 2.59979625578436 3.2328387430116 2.59979625578436 2.59979625578436 2.59979625578436 2.59979625578436 2.59979625578436 2.59979625578436 2.59979625578436 2.59979625578436 2.59979625578436 2.59979625578436 2.59979625578436 2.59979625578436 2.59979625578436 2.59979625578436 2.59979625578436 2.59979625578436 2.59979625578436 2.59979625578436 2.59979625578436 2.59979625578436 2.59979625578436 3.37185434725751 2.59979625578436 2.59979625578436 4.62237165260186 2.59979625578436 2.59979625578436 2.59979625578436 2.59979625578436 2.59979625578436 2.59979625578436 2.59979625578436 2.59979625578436 2.59979625578436 2.59979625578436 2.59979625578436 2.59979625578436 2.59979625578436 2.59979625578436 2.59979625578436 3.20491354779203 2.59979625578436 2.59979625578436 2.59979625578436 2.59979625578436 3.37424946298459 2.59979625578436 2.59979625578436 2.59979625578436 4.9830962659183 2.59979625578436 2.59979625578436 2.59979625578436 2.59979625578436 2.59979625578436 2.59979625578436 2.59979625578436 2.59979625578436 2.59979625578436 3.22347444536885 2.59979625578436 2.59979625578436 2.59979625578436 2.59979625578436 4.02626341695266 2.59979625578436 2.59979625578436 2.59979625578436 2.59979625578436 3.21867299731733 2.59979625578436 4.36882737442123 2.59979625578436 3.41956127694051 3.24925207574573 2.59979625578436 2.59979625578436 2.59979625578436 2.59979625578436 2.59979625578436 2.59979625578436 2.59979625578436 2.59979625578436 2.59979625578436 3.6661895749198 2.59979625578436 3.21021486625664 2.59979625578436 2.59979625578436 2.59979625578436 2.59979625578436 2.59979625578436 2.59979625578436 2.59979625578436 2.59979625578436 2.59979625578436 2.59979625578436 2.59979625578436 2.59979625578436 2.59979625578436 2.59979625578436 2.59979625578436 2.59979625578436 2.59979625578436 2.59979625578436 2.59979625578436 2.59979625578436 2.59979625578436 2.59979625578436 2.59979625578436 2.59979625578436 2.59979625578436 2.59979625578436 2.59979625578436 2.59979625578436 2.59979625578436 2.59979625578436 2.59979625578436 2.59979625578436 2.59979625578436 3.09629371888845 2.59979625578436 3.11870604035815 2.59979625578436 2.59979625578436 2.59979625578436 2.59979625578436 2.59979625578436 2.59979625578436 2.59979625578436 2.59979625578436 2.59979625578436 2.59979625578436 2.59979625578436 2.59979625578436 2.59979625578436 2.59979625578436 2.59979625578436 2.59979625578436 2.59979625578436 5.30206303706748 3.57524302608937 2.59979625578436 2.59979625578436 2.59979625578436 5.09360811746484 2.59979625578436 2.59979625578436 2.59979625578436 2.59979625578436 2.59979625578436 2.59979625578436 2.59979625578436 2.59979625578436 2.59979625578436 3.22256664660478 2.59979625578436 2.59979625578436 2.59979625578436 2.59979625578436 4.69115099771096 2.59979625578436 2.59979625578436 2.59979625578436 2.59979625578436 2.59979625578436 2.59979625578436 2.59979625578436 2.59979625578436 2.59979625578436 2.59979625578436 2.59979625578436 2.59979625578436 2.59979625578436 2.59979625578436 2.59979625578436 2.59979625578436 2.59979625578436 2.59979625578436 2.59979625578436 2.59979625578436 2.59979625578436 2.59979625578436 2.59979625578436 2.59979625578436 2.59979625578436 2.59979625578436 2.59979625578436 2.59979625578436 2.59979625578436 2.59979625578436 2.59979625578436 2.59979625578436 2.59979625578436 2.59979625578436 2.59979625578436 2.59979625578436 2.59979625578436 2.59979625578436 2.59979625578436 2.59979625578436 2.59979625578436 2.59979625578436
Manes.04G120000.v6.1 2.59979625578436 2.59979625578436 2.59979625578436 2.59979625578436 2.59979625578436 2.59979625578436 2.59979625578436 2.59979625578436 2.59979625578436 2.59979625578436 2.59979625578436 2.59979625578436 2.59979625578436 2.59979625578436 3.18275097244238 2.59979625578436 2.59979625578436 3.80123086013542 2.59979625578436 3.89014654444277 2.59979625578436 2.59979625578436 2.59979625578436 4.15941099403544 2.59979625578436 2.59979625578436 2.59979625578436 2.59979625578436 2.59979625578436 3.34471773959398 2.59979625578436 2.59979625578436 2.59979625578436 2.59979625578436 3.36735576210244 2.59979625578436 2.59979625578436 2.59979625578436 2.59979625578436 3.54404840770504 2.59979625578436 2.59979625578436 2.59979625578436 2.59979625578436 2.59979625578436 2.59979625578436 2.59979625578436 2.59979625578436 3.13370949737372 2.59979625578436 2.59979625578436 2.59979625578436 2.59979625578436 2.59979625578436 2.59979625578436 2.59979625578436 2.59979625578436 2.59979625578436 2.59979625578436 3.14040437654277 2.59979625578436 2.59979625578436 2.59979625578436 2.59979625578436 4.01981419915342 2.59979625578436 2.59979625578436 2.59979625578436 3.4930121375438 2.59979625578436 2.59979625578436 2.59979625578436 2.59979625578436 2.59979625578436 2.59979625578436 2.59979625578436 3.12344627707087 2.59979625578436 2.59979625578436 3.10989770956048 2.59979625578436 2.59979625578436 2.59979625578436 2.59979625578436 2.59979625578436 2.59979625578436 2.59979625578436 2.59979625578436 3.01907165093939 2.59979625578436 2.59979625578436 2.59979625578436 2.59979625578436 2.59979625578436 2.59979625578436 2.59979625578436 2.59979625578436 2.59979625578436 2.59979625578436 3.03824441707797 2.59979625578436 2.59979625578436 2.59979625578436 2.59979625578436 2.59979625578436 2.59979625578436 2.59979625578436 2.59979625578436 2.59979625578436 2.59979625578436 3.09842035462182 2.59979625578436 2.59979625578436 2.59979625578436 2.59979625578436 2.59979625578436 2.59979625578436 2.59979625578436 2.59979625578436 2.59979625578436 2.59979625578436 2.59979625578436 2.59979625578436 2.59979625578436 2.59979625578436 2.59979625578436 2.59979625578436 2.59979625578436 2.59979625578436 2.59979625578436 2.59979625578436 2.59979625578436 2.59979625578436 2.59979625578436 2.59979625578436 2.59979625578436 2.59979625578436 2.59979625578436 2.59979625578436 3.38823800246194 2.59979625578436 2.59979625578436 2.59979625578436 2.59979625578436 3.31164659151673 2.59979625578436 2.59979625578436 2.59979625578436 2.59979625578436 2.59979625578436 2.59979625578436 2.59979625578436 2.59979625578436 2.59979625578436 2.59979625578436 2.59979625578436 2.59979625578436 2.59979625578436 2.59979625578436 2.59979625578436 2.59979625578436 2.59979625578436 2.59979625578436 2.59979625578436 2.59979625578436 2.59979625578436 2.59979625578436 2.59979625578436 2.59979625578436 2.59979625578436 2.59979625578436 2.59979625578436 3.12628544447371 2.59979625578436 4.1390478574361 3.06457845309048 2.59979625578436 2.59979625578436 2.59979625578436 2.59979625578436 3.30341058845383 2.59979625578436 2.59979625578436 2.59979625578436 2.59979625578436 2.59979625578436 2.59979625578436 2.59979625578436 2.59979625578436 3.34522728744805 2.59979625578436 2.59979625578436 2.59979625578436 2.59979625578436 2.59979625578436 2.59979625578436 2.59979625578436 2.59979625578436 2.59979625578436 2.59979625578436 2.59979625578436 2.59979625578436 2.59979625578436 2.59979625578436 2.59979625578436 2.59979625578436 2.59979625578436 2.59979625578436 2.59979625578436 2.59979625578436 2.59979625578436 2.59979625578436 2.59979625578436 2.59979625578436 2.59979625578436 2.59979625578436 2.59979625578436 2.59979625578436 2.59979625578436 2.59979625578436 3.13294224426404 2.59979625578436 2.59979625578436 2.59979625578436 2.59979625578436 2.59979625578436 2.59979625578436 2.59979625578436 2.59979625578436 2.59979625578436 2.59979625578436 2.59979625578436 2.59979625578436 2.59979625578436 3.13920880252861 2.59979625578436 3.5051384300408 2.59979625578436 2.59979625578436 2.59979625578436 2.59979625578436 2.59979625578436 2.59979625578436 3.07492497937578 3.56341988191345 3.96554473606679 3.95859603214403 2.59979625578436 2.59979625578436 2.59979625578436 2.59979625578436 2.59979625578436 2.59979625578436 2.59979625578436 2.59979625578436 3.9274285819072 2.59979625578436 2.59979625578436 2.59979625578436 2.59979625578436 2.59979625578436 2.59979625578436 2.59979625578436 2.59979625578436 2.59979625578436 2.59979625578436 2.59979625578436 2.59979625578436 2.59979625578436 2.59979625578436 2.59979625578436 2.59979625578436 2.59979625578436 2.59979625578436 2.59979625578436 2.59979625578436 3.92267460486267 2.59979625578436 2.59979625578436 2.59979625578436 2.59979625578436 2.59979625578436 2.59979625578436 2.59979625578436 2.59979625578436 2.59979625578436 2.59979625578436 2.59979625578436 2.59979625578436 2.59979625578436 2.59979625578436 2.59979625578436 2.59979625578436 2.59979625578436 2.59979625578436 2.59979625578436 2.59979625578436 2.59979625578436 2.59979625578436 2.59979625578436 2.59979625578436 3.12883395539949 3.7414389757699 2.59979625578436 2.59979625578436 2.59979625578436 2.59979625578436 2.59979625578436 3.22373713132186 2.59979625578436 2.59979625578436 4.25378371594889 3.6214246845648 2.59979625578436 2.59979625578436 2.59979625578436 3.18526268121318 2.59979625578436 2.59979625578436 2.59979625578436 2.59979625578436 2.59979625578436 2.59979625578436 2.59979625578436 2.59979625578436 2.59979625578436 2.59979625578436 2.59979625578436 2.59979625578436 2.59979625578436 2.59979625578436 2.59979625578436 2.59979625578436 2.59979625578436 2.59979625578436 2.59979625578436 2.59979625578436 2.59979625578436 2.59979625578436 2.59979625578436 2.59979625578436 2.59979625578436 3.34915287415242 2.59979625578436 2.59979625578436 2.59979625578436 3.29842715226595 2.59979625578436 2.59979625578436 2.59979625578436 2.59979625578436 2.59979625578436 2.59979625578436 2.59979625578436 2.59979625578436 2.59979625578436 2.59979625578436 2.59979625578436 2.59979625578436 2.59979625578436 2.59979625578436 2.59979625578436 2.59979625578436 2.59979625578436 2.59979625578436 2.59979625578436 2.59979625578436 2.59979625578436 2.59979625578436 3.16047819545527 3.34487133408656 2.59979625578436 4.58481702534068 2.59979625578436 2.59979625578436 2.59979625578436 2.59979625578436 2.59979625578436 2.59979625578436 2.59979625578436 2.59979625578436 2.59979625578436 2.59979625578436 3.11136320296335 2.59979625578436 2.59979625578436 2.59979625578436 3.11932334026827 4.22974050395676 2.59979625578436 2.59979625578436 2.59979625578436 2.59979625578436 2.59979625578436 2.59979625578436 2.59979625578436 2.59979625578436 4.27994527582194 3.44073658393479 2.59979625578436 2.59979625578436 2.59979625578436 2.59979625578436 2.59979625578436 2.59979625578436 2.59979625578436 2.59979625578436 3.11784851617552 3.11933717459368 2.59979625578436 2.59979625578436 2.59979625578436 4.25384370576776 4.29956289909593 2.59979625578436 2.59979625578436 2.59979625578436 2.59979625578436 3.13125931646859 2.59979625578436 2.59979625578436 2.59979625578436 2.59979625578436 2.59979625578436 2.59979625578436 2.59979625578436 2.59979625578436 2.59979625578436 2.59979625578436 2.59979625578436 2.59979625578436 2.59979625578436 2.59979625578436 2.59979625578436 2.59979625578436 3.17286485156 2.59979625578436 2.59979625578436 2.59979625578436 2.59979625578436 2.59979625578436 2.59979625578436 2.59979625578436 3.43303792983199 2.59979625578436 2.59979625578436 2.59979625578436 2.59979625578436 2.59979625578436 2.59979625578436 2.59979625578436 2.59979625578436 2.59979625578436 3.50086039765109 2.59979625578436 2.59979625578436 2.59979625578436 3.02191542271198 3.07142817417063 2.59979625578436 2.59979625578436 2.59979625578436 2.59979625578436 3.59990066596305 2.59979625578436 2.59979625578436 2.59979625578436 2.59979625578436 2.59979625578436 2.59979625578436 2.59979625578436 2.59979625578436 2.59979625578436 3.71231098227117 3.80524347386518 2.59979625578436 2.59979625578436 2.59979625578436 2.59979625578436 3.14802037916805 2.59979625578436 2.59979625578436 2.59979625578436 2.59979625578436 3.09344190010374 2.59979625578436 2.59979625578436 2.59979625578436 2.59979625578436 2.59979625578436 2.59979625578436 2.59979625578436 2.59979625578436 3.13327665589051 3.36713490980945 2.59979625578436 2.59979625578436 2.59979625578436 4.70334365877446 2.59979625578436 2.59979625578436 2.59979625578436 3.33126977399767 2.59979625578436 3.12701290025836 2.59979625578436 2.59979625578436 2.59979625578436 3.30262648282872 2.59979625578436 2.59979625578436 2.59979625578436 2.59979625578436 3.13896247932804 3.52331060492508 2.59979625578436 2.59979625578436 2.59979625578436 3.82616644787739 2.59979625578436 2.59979625578436 2.59979625578436 2.59979625578436 2.59979625578436 2.59979625578436 2.59979625578436 2.59979625578436 2.59979625578436 3.79771147640099 3.19311762549978 2.59979625578436 2.59979625578436 2.59979625578436 2.59979625578436 2.59979625578436 2.59979625578436 2.59979625578436 2.59979625578436 2.59979625578436 2.59979625578436 2.59979625578436 2.59979625578436 2.59979625578436 3.52822474440109 3.47289612489842 2.59979625578436 2.59979625578436 2.59979625578436 2.59979625578436 3.88450556008927 2.59979625578436 2.59979625578436 2.59979625578436 2.59979625578436 2.59979625578436 2.59979625578436 2.59979625578436 2.59979625578436 2.59979625578436 2.59979625578436 2.59979625578436 2.59979625578436 2.85685819631722 2.59979625578436 2.59979625578436 2.59979625578436 2.59979625578436 2.59979625578436 2.59979625578436 2.59979625578436 2.59979625578436 2.59979625578436 2.59979625578436 2.59979625578436 3.12724282625815 3.45229135332417 2.59979625578436 2.59979625578436 2.59979625578436 4.08372120898946 3.46235777925282 2.59979625578436 2.59979625578436 2.59979625578436 2.59979625578436 2.59979625578436 2.59979625578436 2.59979625578436 2.59979625578436 2.59979625578436 2.59979625578436 2.59979625578436 2.59979625578436 2.59979625578436 3.53953527174762 4.03322107445089 2.59979625578436 2.59979625578436 2.59979625578436 3.61072093684214 2.59979625578436 2.59979625578436 2.59979625578436 2.59979625578436 4.89517011244697 2.59979625578436 2.59979625578436 2.59979625578436 2.59979625578436 2.59979625578436 2.59979625578436 2.59979625578436 3.36272800854502 2.59979625578436 2.59979625578436 3.14332354224269 2.59979625578436 2.59979625578436 2.59979625578436 2.59979625578436 2.59979625578436 2.59979625578436 3.0945433916009 2.59979625578436 2.59979625578436 3.22322736688131 4.36882737442123 2.59979625578436 3.18330204680804 3.51082790168131 2.59979625578436 2.59979625578436 2.59979625578436 2.59979625578436 2.59979625578436 3.35469425889052 2.59979625578436 2.59979625578436 2.59979625578436 3.6661895749198 2.59979625578436 2.59979625578436 2.59979625578436 2.59979625578436 3.34910464508202 3.12734860701425 2.59979625578436 2.59979625578436 2.59979625578436 2.59979625578436 2.59979625578436 2.59979625578436 2.59979625578436 2.59979625578436 2.59979625578436 2.59979625578436 2.59979625578436 2.59979625578436 2.59979625578436 2.59979625578436 2.59979625578436 2.59979625578436 2.59979625578436 2.59979625578436 2.59979625578436 2.59979625578436 3.09477353892355 2.59979625578436 2.59979625578436 2.59979625578436 2.59979625578436 3.06332944846279 2.59979625578436 2.59979625578436 2.59979625578436 3.29856936453973 3.43488083141115 2.59979625578436 2.59979625578436 2.59979625578436 2.59979625578436 3.65934735605141 2.59979625578436 2.59979625578436 2.59979625578436 2.59979625578436 2.59979625578436 3.49552710710383 2.59979625578436 2.59979625578436 2.59979625578436 2.59979625578436 2.59979625578436 2.59979625578436 2.59979625578436 4.09013134307423 3.71941409076848 2.59979625578436 2.59979625578436 2.59979625578436 4.19951215490941 2.59979625578436 2.59979625578436 2.59979625578436 2.59979625578436 2.59979625578436 2.59979625578436 2.59979625578436 2.59979625578436 2.59979625578436 2.59979625578436 3.49119366410399 3.13594984025197 2.59979625578436 2.59979625578436 4.37170956636546 3.71512645345224 2.59979625578436 2.59979625578436 2.59979625578436 2.59979625578436 2.59979625578436 2.59979625578436 2.59979625578436 2.59979625578436 3.8118110995591 3.09559387004943 2.59979625578436 2.59979625578436 2.59979625578436 3.37724948770933 2.59979625578436 2.59979625578436 2.59979625578436 2.59979625578436 3.19153549401571 3.72442824282283 2.59979625578436 2.59979625578436 2.59979625578436 2.59979625578436 3.45824826314557 2.59979625578436 2.59979625578436 2.59979625578436 2.59979625578436 2.59979625578436 2.59979625578436 2.59979625578436 3.0292052725966 2.59979625578436 2.59979625578436 2.59979625578436 2.59979625578436 2.59979625578436 2.59979625578436 2.59979625578436 2.59979625578436
Manes.04G120100.v6.1 2.59979625578436 2.59979625578436 2.59979625578436 3.33882252641644 2.59979625578436 2.59979625578436 2.59979625578436 2.59979625578436 3.68641773527526 2.59979625578436 3.05243133298284 2.59979625578436 2.59979625578436 2.59979625578436 4.49396595178901 3.1581819852139 2.59979625578436 3.80123086013542 4.06282315022221 3.52689480351742 3.80048506553678 2.59979625578436 2.59979625578436 8.8717473654167 3.36517982117798 3.58052694302842 2.59979625578436 2.59979625578436 3.45177722385841 2.59979625578436 4.08082635425553 2.59979625578436 2.59979625578436 2.59979625578436 2.59979625578436 3.16878379002956 2.59979625578436 2.59979625578436 4.82090317222997 3.37524171943136 2.59979625578436 2.59979625578436 2.59979625578436 2.59979625578436 2.59979625578436 2.59979625578436 2.59979625578436 3.1556293923897 3.13370949737372 4.48443846172709 2.59979625578436 2.59979625578436 2.59979625578436 3.06059267461742 2.59979625578436 2.59979625578436 2.59979625578436 2.59979625578436 2.59979625578436 3.66311783781629 2.59979625578436 2.59979625578436 2.59979625578436 2.59979625578436 3.15500955286225 2.59979625578436 3.16805095130771 3.19194094230314 6.11198987698714 2.59979625578436 2.59979625578436 2.59979625578436 2.59979625578436 2.59979625578436 6.94521402280015 2.59979625578436 2.59979625578436 2.59979625578436 4.34228907366365 2.59979625578436 2.59979625578436 2.59979625578436 3.72904501437955 3.11095649955553 2.59979625578436 2.59979625578436 2.59979625578436 3.06043028247974 3.32102698974581 3.34481372870052 2.59979625578436 2.59979625578436 2.59979625578436 3.46289563222322 2.59979625578436 2.59979625578436 2.59979625578436 3.02061995747434 2.59979625578436 4.16824842846476 3.07907070398862 2.59979625578436 2.59979625578436 2.59979625578436 2.59979625578436 2.59979625578436 2.59979625578436 2.59979625578436 2.59979625578436 2.59979625578436 3.7929621197833 2.59979625578436 2.59979625578436 2.59979625578436 2.59979625578436 2.59979625578436 2.59979625578436 2.59979625578436 2.59979625578436 2.59979625578436 3.56284251907067 2.59979625578436 2.59979625578436 2.59979625578436 3.64249287339356 2.59979625578436 2.59979625578436 2.59979625578436 2.59979625578436 2.59979625578436 2.59979625578436 2.59979625578436 2.59979625578436 2.59979625578436 2.59979625578436 2.59979625578436 2.59979625578436 2.59979625578436 3.11715769885859 7.29150409114131 2.59979625578436 2.59979625578436 2.59979625578436 2.59979625578436 4.38603892073925 2.59979625578436 2.59979625578436 2.59979625578436 2.59979625578436 2.59979625578436 2.59979625578436 2.59979625578436 2.59979625578436 3.10037248322062 5.33349307518568 2.59979625578436 2.59979625578436 2.59979625578436 2.59979625578436 2.59979625578436 3.17503269450207 2.59979625578436 2.59979625578436 2.59979625578436 3.16701331005524 2.59979625578436 2.59979625578436 2.59979625578436 2.59979625578436 2.59979625578436 3.73666685613292 2.59979625578436 2.59979625578436 2.59979625578436 7.39287264764992 4.01811986290264 2.59979625578436 2.59979625578436 2.59979625578436 2.59979625578436 2.59979625578436 2.59979625578436 2.59979625578436 2.59979625578436 2.59979625578436 2.59979625578436 3.39857787496319 2.59979625578436 2.59979625578436 3.55532333445709 2.59979625578436 3.037160815614 2.59979625578436 3.04160865887499 2.95967134658604 3.29885691157333 2.59979625578436 2.59979625578436 2.59979625578436 2.59979625578436 2.59979625578436 2.59979625578436 2.59979625578436 2.59979625578436 2.59979625578436 3.11263355011005 3.0725295882055 2.59979625578436 2.59979625578436 3.20579552351965 2.59979625578436 2.59979625578436 2.59979625578436 2.59979625578436 2.59979625578436 2.59979625578436 2.59979625578436 3.3545076278657 2.59979625578436 2.59979625578436 3.64889788739305 2.59979625578436 2.59979625578436 2.59979625578436 2.59979625578436 2.59979625578436 2.59979625578436 2.59979625578436 2.59979625578436 2.59979625578436 3.0312983665093 4.0293596729302 2.59979625578436 2.59979625578436 3.13920880252861 2.59979625578436 2.59979625578436 2.59979625578436 2.59979625578436 2.59979625578436 2.59979625578436 2.59979625578436 2.59979625578436 3.07492497937578 2.59979625578436 7.94251731118587 4.7087729367258 2.59979625578436 2.59979625578436 3.25014544349024 2.59979625578436 2.59979625578436 2.59979625578436 2.59979625578436 2.59979625578436 8.80932270276108 6.32025749464405 2.59979625578436 2.59979625578436 2.59979625578436 2.59979625578436 2.59979625578436 2.59979625578436 2.59979625578436 2.59979625578436 2.59979625578436 2.59979625578436 3.40605524568637 2.59979625578436 2.59979625578436 2.59979625578436 2.59979625578436 2.59979625578436 2.59979625578436 2.59979625578436 4.22520729982107 3.24021384773122 2.59979625578436 2.59979625578436 3.05198833785288 2.59979625578436 4.21556192289263 2.59979625578436 2.59979625578436 3.17647007763899 2.59979625578436 4.29255672596955 3.43716273481212 3.30593419081973 3.41276326438424 2.59979625578436 3.3970748603418 3.39183450236513 2.59979625578436 2.59979625578436 3.21644556534013 2.59979625578436 3.67528607409489 2.59979625578436 3.45614966072342 2.59979625578436 2.59979625578436 3.27020841900006 3.21057785747254 2.59979625578436 2.59979625578436 2.59979625578436 2.59979625578436 3.47556618872314 2.59979625578436 3.19008785338756 6.23974861852306 3.19774625800259 3.19442034293909 2.59979625578436 2.59979625578436 6.67016207862686 2.59979625578436 3.24931906988771 3.8437957025461 2.59979625578436 4.77350109972427 2.59979625578436 3.11444189945037 3.08982373625139 3.07280994667388 3.77853098325696 3.08857273903009 2.59979625578436 3.16658773388875 2.59979625578436 4.00083462243532 2.59979625578436 2.59979625578436 3.25661411864085 3.14223713453464 3.7365249355582 3.55457857212675 2.59979625578436 2.59979625578436 3.14215221956444 2.59979625578436 2.59979625578436 2.59979625578436 3.40503430776885 2.59979625578436 2.59979625578436 3.06942971940629 2.59979625578436 2.59979625578436 2.59979625578436 3.10020146374746 2.59979625578436 3.20704156102309 2.59979625578436 2.59979625578436 2.59979625578436 6.25840704603798 2.59979625578436 3.81465209650602 2.59979625578436 4.23379128518041 3.47565525924005 2.59979625578436 2.59979625578436 2.59979625578436 4.01938833314167 2.59979625578436 3.38416193941179 3.38788451366808 2.59979625578436 3.33690766491106 4.58481702534068 2.59979625578436 2.59979625578436 3.02864738326235 2.59979625578436 2.59979625578436 2.59979625578436 3.29707522516397 3.14481839600152 3.15073138801272 3.00763695540965 6.42015590581329 3.68145239178643 3.35646070222803 2.59979625578436 3.73802955497561 3.8234705398892 3.12273955512324 2.59979625578436 6.350357264757 3.55603337558458 2.59979625578436 2.59979625578436 4.4569336025263 2.59979625578436 7.48066696559825 3.19857785665936 2.59979625578436 3.08059389465736 2.59979625578436 2.59979625578436 5.25605510191197 3.57093580047187 2.59979625578436 3.47516363191189 2.59979625578436 3.49033222288615 3.36487301352577 3.27040979766199 2.59979625578436 4.10941691662404 6.59475253694463 3.52428154965526 3.09756767139413 2.59979625578436 2.59979625578436 3.6456884204348 4.1524336193706 2.59979625578436 2.59979625578436 2.59979625578436 3.66234613278062 3.68034032886525 3.12630467899536 2.59979625578436 3.2415469443954 3.62506705818828 2.59979625578436 3.11298070489525 3.48567007750874 3.26470865579439 3.35334699951933 2.59979625578436 3.17286485156 2.59979625578436 3.38172702084249 3.76564883305679 4.16506602496995 2.59979625578436 3.16827723233197 3.14267566082531 3.43303792983199 2.59979625578436 3.81475446445788 3.2656464759195 4.62441000327356 2.59979625578436 2.59979625578436 2.59979625578436 2.59979625578436 2.59979625578436 3.99300302654404 3.13589593959261 3.92980722099449 3.12551148095829 3.02191542271198 4.4748882665308 3.90140391468096 3.13776652946732 2.59979625578436 4.49933594662271 6.20506023731931 3.0680091370017 2.59979625578436 2.59979625578436 2.59979625578436 3.89746962509603 2.59979625578436 2.59979625578436 3.13091120944092 2.59979625578436 5.79154599007989 8.63543947074418 3.09151528685361 2.59979625578436 2.59979625578436 3.4884732644141 2.59979625578436 3.73493837918575 2.59979625578436 3.13368629208698 3.37541245998031 3.68336513273807 3.73972313281026 2.59979625578436 2.59979625578436 2.59979625578436 3.11516147797062 2.59979625578436 2.59979625578436 3.05152976655718 4.78442132657878 10.0236745495788 2.59979625578436 2.59979625578436 2.59979625578436 8.0502697125373 2.59979625578436 3.32965303865418 2.59979625578436 2.59979625578436 2.59979625578436 3.50321857761277 3.37410327500007 2.59979625578436 3.46951039942522 6.73368424139727 2.59979625578436 2.59979625578436 2.59979625578436 2.59979625578436 3.13896247932804 3.66043172394382 3.29891955515538 2.59979625578436 3.09168813019347 6.4856048576967 2.59979625578436 2.59979625578436 2.59979625578436 2.59979625578436 3.9014299356621 3.15282698057601 2.59979625578436 3.09661102337773 3.0356971867682 4.83476020590626 4.45172425518615 2.59979625578436 2.59979625578436 2.59979625578436 2.59979625578436 3.18881389019315 2.59979625578436 2.59979625578436 3.29025677866774 3.91977688023099 2.59979625578436 2.59979625578436 2.59979625578436 2.59979625578436 3.66601713775343 7.7866732148168 3.17879938663296 3.11791344840348 3.10937730926642 2.59979625578436 5.36370563646047 2.59979625578436 2.59979625578436 2.59979625578436 3.68589768394911 3.48815169625104 2.59979625578436 3.13157995423547 3.00173983477685 2.59979625578436 3.07812638981679 2.59979625578436 2.59979625578436 2.85685819631722 3.2692901765405 2.59979625578436 2.59979625578436 4.02334989432748 2.59979625578436 3.25897829856142 3.63459143030087 2.59979625578436 3.42048852473569 2.59979625578436 2.59979625578436 3.12724282625815 6.0925196660656 5.27548114763936 3.36204250988082 3.13903998395891 8.45010036109816 8.2124446680256 3.49523953514564 2.59979625578436 3.28117845314827 3.71122255122726 3.18528064700602 3.759045560907 3.74853439818929 2.59979625578436 3.19337031441694 3.52399980726882 3.47254829990629 3.54082805027927 2.59979625578436 3.74119070843721 8.05691499307611 2.59979625578436 4.6937137505938 2.59979625578436 3.61072093684214 4.18196899199269 3.45273288614406 2.59979625578436 3.03412909987516 8.55769776532353 3.28755938414103 3.48471841849718 2.59979625578436 3.8336428529929 3.48802483307444 5.64164374417921 3.6888404671252 4.66832207899897 3.69078090448107 4.37190723185701 2.59979625578436 3.21559004798566 2.59979625578436 3.0640794104873 4.22719409016126 4.42701045590946 2.59979625578436 3.57544781452639 3.47469189890208 4.26901880011362 4.45593961507622 8.07614320120915 2.59979625578436 7.30977266326188 6.92796966928184 5.72440515974775 2.59979625578436 3.25815219576688 3.86702542793998 3.34444953840647 3.97552786464507 2.59979625578436 3.17666752597553 5.02890370927168 6.71902210324788 3.170552578228 3.64215591805989 3.21444532604007 2.59979625578436 4.28027149165469 2.59979625578436 3.10979399629646 3.20516644634206 3.45357611062151 2.59979625578436 3.29367264049087 3.70421691680118 3.06980125949796 3.75568684208873 3.09452231295659 3.25006177786541 3.59423054881486 5.66832519039415 2.59979625578436 3.33322949980246 3.11790825992549 3.15183655154252 2.59979625578436 2.59979625578436 2.59979625578436 4.04129764844827 2.59979625578436 2.59979625578436 2.59979625578436 2.59979625578436 2.59979625578436 2.59979625578436 2.59979625578436 2.59979625578436 2.59979625578436 5.12935100196177 3.28474754635573 2.59979625578436 2.59979625578436 2.59979625578436 3.15454793880454 3.13842484873088 3.07631577613061 2.59979625578436 2.59979625578436 4.56192607684478 2.59979625578436 2.59979625578436 5.43284111539091 2.59979625578436 4.79587404593374 2.59979625578436 2.59979625578436 2.59979625578436 2.59979625578436 7.35232029147678 4.8117922955889 3.21892146666363 2.59979625578436 2.59979625578436 8.0600582154161 3.61024766233292 2.59979625578436 2.59979625578436 3.38630181835361 4.65485542339702 3.37029531578803 2.59979625578436 3.10048140825537 2.59979625578436 2.59979625578436 2.59979625578436 2.59979625578436 2.59979625578436 3.06746869606695 7.86151658744926 2.59979625578436 2.59979625578436 2.59979625578436 3.38629528969851 3.12751666884428 2.59979625578436 2.59979625578436 2.59979625578436 2.59979625578436 3.15448378042256 3.09559387004943 2.59979625578436 3.43782853744042 2.59979625578436 2.59979625578436 2.59979625578436 2.59979625578436 3.57184811756203 2.59979625578436 2.59979625578436 2.59979625578436 3.65701265783937 2.59979625578436 2.59979625578436 4.33021982899641 3.64382940224356 2.59979625578436 2.59979625578436 2.59979625578436 2.59979625578436 2.59979625578436 2.59979625578436 2.59979625578436 2.59979625578436 2.59979625578436 4.68019457823036 3.34875050887515 2.59979625578436 2.59979625578436 2.59979625578436 2.59979625578436 2.59979625578436
Manes.04G120200.v6.1 2.59979625578436 2.59979625578436 3.3403720198218 2.59979625578436 3.68880981927216 2.59979625578436 2.59979625578436 2.59979625578436 2.59979625578436 2.59979625578436 2.59979625578436 2.59979625578436 3.11804907243019 2.59979625578436 2.59979625578436 2.59979625578436 2.59979625578436 2.59979625578436 2.59979625578436 2.59979625578436 2.59979625578436 2.59979625578436 2.59979625578436 3.21375796249481 2.59979625578436 2.59979625578436 2.59979625578436 2.59979625578436 2.59979625578436 2.59979625578436 2.59979625578436 2.59979625578436 3.40635991829517 2.59979625578436 2.59979625578436 2.59979625578436 2.59979625578436 3.46275402627941 3.27237941274458 2.59979625578436 2.59979625578436 3.23286364701414 2.59979625578436 2.59979625578436 2.59979625578436 2.59979625578436 2.59979625578436 2.59979625578436 2.59979625578436 2.59979625578436 2.59979625578436 2.59979625578436 2.59979625578436 2.59979625578436 2.59979625578436 3.28257618553174 2.59979625578436 2.59979625578436 2.59979625578436 2.59979625578436 2.59979625578436 2.59979625578436 3.31285807433133 2.59979625578436 2.59979625578436 2.59979625578436 2.59979625578436 2.59979625578436 3.33289544367448 2.59979625578436 3.20611898545288 2.59979625578436 2.59979625578436 2.59979625578436 2.59979625578436 2.59979625578436 2.59979625578436 3.06039705082243 2.59979625578436 2.59979625578436 2.59979625578436 2.59979625578436 2.59979625578436 2.59979625578436 2.59979625578436 2.59979625578436 2.59979625578436 2.59979625578436 2.59979625578436 2.59979625578436 2.59979625578436 2.59979625578436 3.32037428677871 2.59979625578436 2.59979625578436 2.59979625578436 3.00717831127145 2.59979625578436 3.54917772278016 2.59979625578436 2.59979625578436 2.59979625578436 2.59979625578436 3.07799747124634 2.59979625578436 2.59979625578436 3.40371602820436 2.59979625578436 3.01650372679633 2.59979625578436 2.59979625578436 3.39370563949478 2.59979625578436 3.27950361820524 2.59979625578436 2.59979625578436 2.59979625578436 2.59979625578436 4.24659030957132 2.59979625578436 3.08797719378391 3.65991993406786 2.59979625578436 2.59979625578436 2.59979625578436 3.25674191122001 2.59979625578436 2.59979625578436 2.59979625578436 2.59979625578436 2.59979625578436 2.59979625578436 2.59979625578436 2.59979625578436 2.59979625578436 2.59979625578436 2.59979625578436 2.59979625578436 2.59979625578436 2.59979625578436 2.59979625578436 3.00996798027269 2.59979625578436 3.64585980066798 2.59979625578436 3.09448431999199 2.59979625578436 2.59979625578436 2.59979625578436 2.59979625578436 2.59979625578436 2.59979625578436 2.59979625578436 3.30425500275403 2.59979625578436 2.59979625578436 2.59979625578436 2.59979625578436 3.07495913220232 2.59979625578436 2.59979625578436 2.59979625578436 2.59979625578436 3.74124744451025 2.59979625578436 2.59979625578436 4.03481240626194 2.59979625578436 2.59979625578436 2.59979625578436 2.59979625578436 2.59979625578436 2.59979625578436 3.71352709367147 2.59979625578436 2.59979625578436 2.59979625578436 2.59979625578436 3.08843871467039 2.59979625578436 2.59979625578436 2.59979625578436 3.20435226905395 2.9940602321428 2.59979625578436 2.59979625578436 2.59979625578436 2.59979625578436 2.59979625578436 2.59979625578436 2.59979625578436 3.037160815614 2.59979625578436 2.59979625578436 3.31409563067317 2.59979625578436 3.09039111622633 2.59979625578436 2.59979625578436 4.59366237377423 2.59979625578436 2.59979625578436 3.16689536194367 2.59979625578436 3.83335999253602 2.59979625578436 2.59979625578436 2.59979625578436 2.59979625578436 3.45073439548337 2.59979625578436 3.61601505343628 2.59979625578436 2.59979625578436 2.59979625578436 2.59979625578436 2.59979625578436 3.1364641154621 2.59979625578436 3.02576765931864 2.59979625578436 2.59979625578436 2.59979625578436 2.59979625578436 3.89782986422646 2.59979625578436 2.59979625578436 2.59979625578436 2.59979625578436 3.73551442312556 2.59979625578436 2.59979625578436 2.59979625578436 2.59979625578436 4.36675234604389 2.59979625578436 3.05800329061214 2.59979625578436 2.59979625578436 3.14997929703986 2.59979625578436 2.59979625578436 2.59979625578436 2.59979625578436 2.59979625578436 2.59979625578436 2.59979625578436 2.59979625578436 2.59979625578436 3.06159220116022 2.59979625578436 2.59979625578436 2.59979625578436 3.27713638788058 3.01582169102262 2.59979625578436 2.59979625578436 2.59979625578436 2.59979625578436 2.59979625578436 2.59979625578436 2.59979625578436 2.59979625578436 2.59979625578436 3.27415149574588 2.59979625578436 2.59979625578436 2.59979625578436 2.59979625578436 3.53813335035016 2.59979625578436 2.59979625578436 2.59979625578436 2.59979625578436 2.59979625578436 2.59979625578436 2.59979625578436 2.59979625578436 2.59979625578436 2.59979625578436 2.59979625578436 2.59979625578436 2.59979625578436 2.59979625578436 2.59979625578436 2.59979625578436 3.48177099774535 3.08773589500831 2.59979625578436 2.59979625578436 2.59979625578436 2.59979625578436 3.39183450236513 2.59979625578436 2.59979625578436 2.59979625578436 2.59979625578436 2.59979625578436 2.59979625578436 2.59979625578436 3.05906766596064 2.59979625578436 2.59979625578436 2.59979625578436 2.59979625578436 3.45643796967227 2.59979625578436 2.59979625578436 2.59979625578436 2.59979625578436 2.59979625578436 2.59979625578436 2.59979625578436 2.59979625578436 2.59979625578436 3.24667302101243 2.59979625578436 2.59979625578436 2.59979625578436 2.59979625578436 2.59979625578436 2.59979625578436 2.59979625578436 2.59979625578436 3.08982373625139 3.26580903861444 2.59979625578436 2.59979625578436 3.20150989367274 2.59979625578436 2.59979625578436 2.59979625578436 2.59979625578436 2.59979625578436 2.59979625578436 3.89264417556316 2.59979625578436 2.59979625578436 4.06713649984956 2.59979625578436 3.14215221956444 2.59979625578436 2.59979625578436 2.59979625578436 2.59979625578436 3.78793379616188 2.59979625578436 3.26109012879803 2.59979625578436 2.59979625578436 2.59979625578436 2.59979625578436 2.59979625578436 2.59979625578436 2.59979625578436 3.55880419163474 2.59979625578436 2.59979625578436 3.15022104454705 2.59979625578436 3.72640010490732 2.59979625578436 3.47565525924005 2.59979625578436 2.59979625578436 2.59979625578436 2.59979625578436 2.59979625578436 2.59979625578436 2.59979625578436 3.34487133408656 2.59979625578436 2.59979625578436 2.59979625578436 2.59979625578436 2.59979625578436 3.00618426518796 3.25463556543704 3.20164312672398 2.59979625578436 2.59979625578436 2.99054227134901 2.59979625578436 2.59979625578436 2.59979625578436 2.59979625578436 2.59979625578436 2.59979625578436 2.59979625578436 2.59979625578436 2.59979625578436 2.59979625578436 2.59979625578436 2.59979625578436 2.59979625578436 2.59979625578436 3.06134786401126 2.96925739016971 2.59979625578436 2.59979625578436 2.59979625578436 2.59979625578436 2.59979625578436 2.59979625578436 2.59979625578436 2.59979625578436 2.59979625578436 2.59979625578436 2.59979625578436 2.59979625578436 2.59979625578436 3.41054618312097 2.59979625578436 3.48571073429127 2.59979625578436 2.59979625578436 2.59979625578436 2.59979625578436 2.59979625578436 2.59979625578436 2.59979625578436 3.25597584154714 2.59979625578436 2.59979625578436 3.68034032886525 2.59979625578436 4.87477229420321 2.59979625578436 2.59979625578436 2.59979625578436 2.59979625578436 2.59979625578436 2.59979625578436 2.59979625578436 2.59979625578436 2.59979625578436 3.5652046731186 2.59979625578436 2.59979625578436 2.59979625578436 2.59979625578436 2.59979625578436 3.66744248900471 2.59979625578436 2.59979625578436 2.59979625578436 2.59979625578436 2.59979625578436 2.59979625578436 2.59979625578436 2.59979625578436 2.59979625578436 2.59979625578436 2.59979625578436 2.59979625578436 2.59979625578436 3.33926872403034 2.59979625578436 2.59979625578436 2.59979625578436 2.59979625578436 2.59979625578436 2.59979625578436 2.59979625578436 2.59979625578436 2.59979625578436 3.31617825122147 2.59979625578436 2.59979625578436 3.96040304286901 2.59979625578436 2.59979625578436 2.59979625578436 2.59979625578436 2.59979625578436 2.59979625578436 3.04596543434785 2.59979625578436 2.59979625578436 2.59979625578436 2.59979625578436 2.59979625578436 3.13368629208698 3.15150067151979 2.59979625578436 2.59979625578436 2.59979625578436 2.59979625578436 3.25651977128008 2.59979625578436 2.59979625578436 2.59979625578436 4.04319652954833 2.59979625578436 2.59979625578436 2.59979625578436 2.59979625578436 2.59979625578436 2.59979625578436 2.59979625578436 2.59979625578436 2.59979625578436 3.11976522407249 2.59979625578436 3.34135829939782 2.59979625578436 2.59979625578436 2.59979625578436 3.58438721771286 2.59979625578436 3.11486485550114 2.59979625578436 3.11545540883735 2.59979625578436 2.59979625578436 2.59979625578436 2.59979625578436 3.44382243362458 3.47961913918967 2.59979625578436 2.59979625578436 2.59979625578436 3.21993074199792 2.59979625578436 2.59979625578436 2.59979625578436 3.29901172108088 2.59979625578436 3.97092145900255 2.59979625578436 2.59979625578436 2.59979625578436 2.59979625578436 2.59979625578436 2.59979625578436 2.59979625578436 2.59979625578436 2.59979625578436 3.45162270172108 2.59979625578436 3.22721475254557 2.59979625578436 4.32125824653768 2.59979625578436 2.59979625578436 3.17879938663296 2.59979625578436 2.59979625578436 2.59979625578436 2.59979625578436 2.59979625578436 2.59979625578436 2.59979625578436 2.59979625578436 2.59979625578436 2.59979625578436 2.59979625578436 3.1664216170609 2.59979625578436 2.59979625578436 3.21960951687133 3.35112322452084 2.59979625578436 2.59979625578436 2.59979625578436 2.59979625578436 2.59979625578436 2.59979625578436 2.59979625578436 2.59979625578436 2.59979625578436 2.59979625578436 2.59979625578436 2.59979625578436 2.59979625578436 2.59979625578436 2.59979625578436 2.59979625578436 3.3580901148347 2.59979625578436 2.59979625578436 2.59979625578436 2.59979625578436 3.08382354620843 2.59979625578436 2.59979625578436 2.59979625578436 2.59979625578436 3.04710913781508 2.59979625578436 2.59979625578436 2.59979625578436 2.59979625578436 2.59979625578436 2.59979625578436 2.59979625578436 3.16658854311766 2.59979625578436 3.33826151136271 2.59979625578436 2.59979625578436 2.59979625578436 2.59979625578436 2.59979625578436 3.37588687910859 2.59979625578436 2.59979625578436 2.59979625578436 2.59979625578436 2.59979625578436 2.59979625578436 3.23836589690278 2.59979625578436 3.77381104378575 2.59979625578436 2.59979625578436 2.59979625578436 2.59979625578436 2.59979625578436 2.59979625578436 2.59979625578436 2.59979625578436 2.59979625578436 2.59979625578436 2.59979625578436 2.59979625578436 3.30409561387671 2.59979625578436 2.59979625578436 3.24925207574573 2.59979625578436 2.59979625578436 2.59979625578436 3.50978775222963 2.59979625578436 2.59979625578436 2.59979625578436 2.59979625578436 2.59979625578436 3.52837646954406 2.59979625578436 2.59979625578436 2.59979625578436 3.59353171185912 2.59979625578436 2.59979625578436 3.10979399629646 2.59979625578436 3.09747954102011 2.59979625578436 2.59979625578436 3.24766064870577 2.59979625578436 3.34233340375088 2.59979625578436 2.59979625578436 2.59979625578436 2.59979625578436 2.59979625578436 2.59979625578436 2.59979625578436 2.59979625578436 3.3444210447866 2.59979625578436 3.18649476359596 2.59979625578436 2.59979625578436 3.10899527952792 2.59979625578436 3.14857604664619 2.59979625578436 2.59979625578436 2.59979625578436 2.59979625578436 3.39845749303654 2.59979625578436 2.59979625578436 2.59979625578436 2.59979625578436 2.59979625578436 2.59979625578436 2.59979625578436 2.59979625578436 2.59979625578436 2.59979625578436 2.59979625578436 2.59979625578436 2.59979625578436 2.59979625578436 3.19378284176863 2.59979625578436 2.59979625578436 2.59979625578436 2.59979625578436 3.36362012377228 3.92616548218086 2.59979625578436 2.59979625578436 2.59979625578436 2.59979625578436 3.50657944241829 2.59979625578436 2.59979625578436 2.59979625578436 2.59979625578436 2.59979625578436 2.59979625578436 2.59979625578436 2.59979625578436 3.61555750542542 2.59979625578436 3.68333296007617 2.59979625578436 2.59979625578436 3.5233891069621 3.84194986125449 2.59979625578436 2.59979625578436 2.59979625578436 2.59979625578436 2.59979625578436 2.59979625578436 2.59979625578436 2.59979625578436 2.59979625578436 2.59979625578436 2.59979625578436 3.16483281905453 2.59979625578436 2.59979625578436 2.59979625578436 2.59979625578436 2.59979625578436 2.59979625578436 2.59979625578436 2.59979625578436 2.59979625578436 2.59979625578436 2.59979625578436 2.59979625578436 2.59979625578436 2.59979625578436 2.59979625578436 2.59979625578436 3.06320104111917 2.59979625578436 2.59979625578436 2.59979625578436 2.59979625578436 3.0292052725966 2.59979625578436 3.48597486151391 2.59979625578436 2.59979625578436 3.50796474887411 2.59979625578436 2.59979625578436 2.59979625578436
Manes.04G120300.v6.1 2.59979625578436 2.59979625578436 2.59979625578436 3.63410803335427 2.59979625578436 3.55072321097309 3.15816018115106 3.61358694798937 2.59979625578436 2.59979625578436 3.49438284815064 3.04561120384308 2.59979625578436 4.79959751807212 2.59979625578436 3.81953854029705 3.35405828690082 4.58180910017937 3.27626599380655 2.59979625578436 3.64676774902138 2.59979625578436 3.34744421400159 3.56007187972487 3.14413877371066 3.29982034827609 2.59979625578436 4.14820518392652 2.59979625578436 2.59979625578436 2.59979625578436 3.49600148751274 2.59979625578436 2.59979625578436 2.59979625578436 3.16878379002956 3.39406740467135 3.21447733758373 2.59979625578436 2.59979625578436 3.48701286742929 3.04922317902088 3.42762445997438 3.43514863882075 2.59979625578436 2.59979625578436 2.59979625578436 3.55116117433422 3.35067592997401 2.59979625578436 3.47693513194931 2.59979625578436 3.1269057721942 3.24874933285914 3.30273000440967 3.28257618553174 2.59979625578436 3.48202483941218 3.24813913044745 3.52567379773375 2.59979625578436 2.59979625578436 3.31285807433133 2.59979625578436 2.59979625578436 3.66686718375227 2.59979625578436 2.59979625578436 3.74141934797666 2.59979625578436 3.78755572466852 3.03420175286161 2.59979625578436 4.68113159220027 2.59979625578436 3.28754744734438 3.12344627707087 3.24847608250363 2.59979625578436 3.60487272425572 2.59979625578436 3.48717057272481 2.59979625578436 2.59979625578436 2.59979625578436 2.59979625578436 2.59979625578436 2.59979625578436 3.82491009826567 3.03309729085306 2.59979625578436 2.59979625578436 3.32037428677871 2.59979625578436 2.59979625578436 3.71955075226505 3.17403919595947 3.61328877298459 3.20664689713645 3.4669581166417 2.59979625578436 2.59979625578436 2.59979625578436 2.59979625578436 2.59979625578436 3.11766270619839 3.25897070105676 3.50401259452966 3.01650372679633 2.59979625578436 2.59979625578436 3.16467000805317 3.37357534952051 3.27950361820524 2.59979625578436 2.59979625578436 2.59979625578436 3.30063053759635 2.59979625578436 2.59979625578436 2.59979625578436 3.52286036160814 2.59979625578436 3.3030517261556 2.59979625578436 3.52116708325194 2.59979625578436 3.21516294932886 2.59979625578436 2.59979625578436 2.59979625578436 3.9875246848918 3.52935196132226 3.28857685202619 2.59979625578436 2.59979625578436 3.23404875933684 2.59979625578436 3.61876043141201 3.38823800246194 3.13589789482968 3.30557079643847 3.39336865034197 3.21244460660398 2.59979625578436 2.59979625578436 3.39788747209717 3.50034930713511 3.26575909677216 2.59979625578436 2.59979625578436 3.17781093920006 2.59979625578436 2.59979625578436 2.59979625578436 3.41052235213113 3.3572885702161 3.02884003678921 3.07495913220232 3.48059009761494 3.17503269450207 3.22095379729571 3.13501077494869 3.07587858392687 2.59979625578436 2.59979625578436 2.59979625578436 3.07465554562221 2.59979625578436 2.59979625578436 2.59979625578436 2.59979625578436 2.59979625578436 3.39684887833031 3.10734665489403 3.5178190463899 3.56545094105894 3.48071335577149 3.56372893638002 2.59979625578436 3.50239511963957 3.2233869813897 3.20435226905395 2.9940602321428 3.01860929541114 3.34647505545364 3.16817936116962 3.68006359193551 2.59979625578436 3.34522728744805 3.09391014913098 3.21599979350751 3.69550203293633 2.59979625578436 3.31409563067317 3.57920140188002 2.59979625578436 3.35732401866502 3.32529133428012 3.41874749654539 3.0979139950087 3.11468408518749 3.56999139100163 3.67626005406393 2.59979625578436 3.321338580523 3.0725295882055 3.6721575975959 3.64153521949759 3.85483610110578 3.44097522767948 2.59979625578436 2.59979625578436 3.08019605297528 2.59979625578436 2.59979625578436 2.59979625578436 2.59979625578436 2.59979625578436 3.33238703215835 3.13294224426404 3.07737644082094 3.69624764149184 3.38008103418363 3.2650180229635 3.16305146276653 2.59979625578436 3.87965913939567 2.59979625578436 3.45573006851297 3.45351024929931 3.5254198690814 3.12315809278075 2.59979625578436 2.59979625578436 2.59979625578436 3.05800329061214 3.61980732414009 4.10898905095763 3.5417079700816 2.59979625578436 3.1852947067468 3.89185867495028 3.07492497937578 3.43807603486059 3.34894100460763 3.17150791081674 4.04608761789329 3.84275066011716 3.06159220116022 2.59979625578436 2.59979625578436 2.59979625578436 4.30700673531511 3.01582169102262 3.61792181462924 2.59979625578436 3.42553268245098 3.53421281753572 2.59979625578436 3.23544690453558 3.15498124947046 3.61779196529466 3.373346376899 3.07878727232066 3.48326144687435 2.59979625578436 3.17356662868593 2.59979625578436 3.415894803482 3.04165461401528 2.59979625578436 3.14632375028407 2.59979625578436 3.52565598760109 3.41181455865871 3.24021384773122 2.59979625578436 2.59979625578436 3.23672803855937 3.30262129821875 2.59979625578436 2.59979625578436 2.59979625578436 3.41008409776741 2.59979625578436 2.59979625578436 2.59979625578436 3.10157727781174 4.16884637610047 2.59979625578436 2.59979625578436 2.59979625578436 4.29948936547535 3.64350806188927 2.59979625578436 2.59979625578436 3.2892755442546 3.42317760654825 2.59979625578436 3.61031590638691 2.59979625578436 3.27020841900006 3.21057785747254 3.16495280147876 3.20991460941355 2.59979625578436 2.59979625578436 2.59979625578436 2.59979625578436 3.19008785338756 2.59979625578436 3.19774625800259 2.59979625578436 3.24569782192461 2.59979625578436 2.59979625578436 2.59979625578436 3.51092040624305 2.59979625578436 2.59979625578436 2.59979625578436 2.59979625578436 3.32385717853539 3.08982373625139 3.26580903861444 3.29274630253399 2.59979625578436 3.20150989367274 3.83707874515466 2.59979625578436 2.59979625578436 2.59979625578436 2.59979625578436 2.59979625578436 3.36253590573726 2.59979625578436 2.59979625578436 3.6587341302309 2.59979625578436 3.14215221956444 2.59979625578436 2.59979625578436 4.02754722630839 3.72470077920189 2.59979625578436 2.59979625578436 2.59979625578436 3.1933542419055 2.59979625578436 3.25721121744889 2.59979625578436 3.15916706065669 3.20704156102309 2.59979625578436 3.08587502403935 2.59979625578436 3.24897275233119 2.59979625578436 2.59979625578436 3.96357768773387 3.44886050587142 2.59979625578436 3.44044597459969 3.03225364507438 3.0825107763154 2.59979625578436 2.59979625578436 3.38416193941179 2.59979625578436 3.03313128025029 3.74748651209472 2.59979625578436 3.5766943121934 3.35883779744775 3.20409142510325 3.29914297901095 3.800479234893 3.02689750774351 3.687134314737 3.14481839600152 3.68276761886976 3.5829904785219 2.59979625578436 4.3442190792644 3.71952928076159 3.90538445087461 3.62289993070695 3.53625833947526 3.12273955512324 2.59979625578436 2.59979625578436 3.34578888067279 2.59979625578436 3.54359859920675 2.59979625578436 3.24980416694994 3.41721789991342 3.77334939914147 4.36533609943922 4.19113732327965 3.14919715036927 2.59979625578436 2.59979625578436 2.59979625578436 2.59979625578436 2.59979625578436 2.59979625578436 2.59979625578436 4.24077504340824 3.74177090403687 3.41054618312097 4.18388990769175 3.36995450427097 3.52428154965526 3.09756767139413 3.09650342821345 2.59979625578436 2.59979625578436 3.5242076349085 3.97533224127357 3.82957126107681 5.07571721364412 3.28076458677052 3.48869614937631 2.59979625578436 2.59979625578436 4.17070497879464 2.59979625578436 4.15424656868395 2.59979625578436 3.3699188977181 3.73237032599509 3.73451770752658 4.11307438609309 3.72476496377402 3.08920714372086 3.81507478095943 2.59979625578436 2.59979625578436 3.30569620533089 3.57229933299784 3.52947891353982 3.19302232415317 3.30265235045542 2.59979625578436 2.59979625578436 2.59979625578436 2.59979625578436 3.0755768791799 3.07216302101005 3.41241579629101 2.59979625578436 2.59979625578436 2.59979625578436 2.59979625578436 2.59979625578436 3.43532346854083 3.26388014084464 3.62110143186392 2.59979625578436 2.59979625578436 3.43856895038844 2.59979625578436 3.72312623422046 3.19560163765469 3.47284080734992 2.59979625578436 2.59979625578436 3.17231317506197 3.44069989855465 2.59979625578436 3.42171456697574 3.31367075302264 2.59979625578436 3.29190677361545 3.22831015235155 2.59979625578436 2.59979625578436 3.538429025029 3.1782393393218 3.04931507854715 3.13368629208698 2.59979625578436 2.59979625578436 3.41604772664298 2.59979625578436 2.59979625578436 3.52086051291967 3.48331719498716 3.1553627006671 4.30585421360758 3.59423081620886 2.59979625578436 3.36713490980945 3.62970343240219 2.59979625578436 2.59979625578436 2.59979625578436 2.59979625578436 2.59979625578436 3.17435855558807 3.11976522407249 3.58227561620931 3.50321857761277 2.59979625578436 3.6289994566789 3.46951039942522 3.0992041201342 2.59979625578436 3.11486485550114 4.25570457569998 3.32526864023558 2.59979625578436 3.13899408145671 4.10870367599951 3.23026995721046 3.67965037329522 3.47961913918967 3.39551074369792 3.29056662479942 3.13561726277176 2.59979625578436 2.59979625578436 2.59979625578436 4.03252185310994 2.59979625578436 4.10784367478276 2.59979625578436 2.59979625578436 3.28720428082605 3.16296043660998 2.59979625578436 3.79652443099544 3.18881389019315 3.67704188197736 2.59979625578436 2.59979625578436 2.59979625578436 2.59979625578436 3.67036819177417 4.13320778816627 3.12386348523869 3.36210465489817 3.3587333930702 2.59979625578436 3.11791344840348 3.10937730926642 3.27177532694313 3.13864089446275 3.83844866546774 3.32506186180071 2.59979625578436 3.09463790016529 2.59979625578436 3.61637548253596 3.13157995423547 2.59979625578436 2.59979625578436 2.59979625578436 3.21960951687133 2.59979625578436 3.04387460395187 2.59979625578436 2.59979625578436 3.02196137564689 3.7769285957467 3.11225860773288 2.59979625578436 3.45055086810467 3.52334337481004 3.59848267571914 2.59979625578436 3.69810982247138 3.34167827884767 3.63668053393566 3.37185434725751 2.59979625578436 3.66051916203669 2.59979625578436 3.21419104749459 2.59979625578436 3.31465907983017 2.59979625578436 2.59979625578436 2.59979625578436 3.759045560907 3.18542993688362 3.22990884353066 3.76352785207796 2.59979625578436 3.47254829990629 3.90895219533522 3.86098856849618 2.59979625578436 2.59979625578436 3.56947890294999 2.59979625578436 3.33826151136271 2.59979625578436 4.46534611123475 2.59979625578436 3.34624818242998 2.59979625578436 3.54482528760931 2.59979625578436 3.83308018553565 3.90506566321177 3.48513351680472 3.48802483307444 2.59979625578436 3.23836589690278 3.89295669596377 3.23953822414247 2.59979625578436 3.36404641342157 3.46429402943855 2.59979625578436 3.25361919067026 3.20178576582288 3.32970239936705 3.57943150067393 3.0945433916009 3.22310506880101 2.59979625578436 3.22322736688131 3.30409561387671 2.59979625578436 3.18330204680804 3.24925207574573 4.98574003949392 2.59979625578436 2.59979625578436 2.59979625578436 2.59979625578436 2.59979625578436 2.59979625578436 2.59979625578436 2.59979625578436 3.89214745174932 4.05700328859792 3.21021486625664 3.649182354296 2.59979625578436 3.7659137442425 3.12734860701425 3.4742952044758 3.33857317196314 2.59979625578436 4.16738558722316 2.59979625578436 2.59979625578436 3.06980125949796 2.59979625578436 3.68565295308433 2.59979625578436 3.41695097319566 2.59979625578436 2.59979625578436 3.84486432845572 3.11790825992549 4.01219994262384 3.3444210447866 3.34368402516979 3.4239887387881 3.20854780368858 2.59979625578436 3.31627055002502 3.20273864989596 2.98900452407651 3.13093185640013 2.59979625578436 2.59979625578436 2.59979625578436 3.06479868293381 2.59979625578436 2.59979625578436 3.11870604035815 3.50179941331691 3.67107566896209 2.59979625578436 3.97993272338895 3.54042399501909 3.93812031678581 3.02276451142146 4.16207225129035 2.59979625578436 2.59979625578436 2.59979625578436 3.19378284176863 2.59979625578436 2.59979625578436 3.2568317893317 2.59979625578436 2.59979625578436 3.32630363502723 2.59979625578436 3.46890406481015 2.59979625578436 2.59979625578436 2.59979625578436 2.59979625578436 2.59979625578436 3.44060850168788 2.59979625578436 3.76185652348974 3.6772290110141 2.59979625578436 3.58683593692783 3.39292817232686 3.22256664660478 2.59979625578436 3.13594984025197 3.82023768338981 3.5233891069621 3.33144589813899 3.57146495650175 2.59979625578436 3.13558510809591 2.59979625578436 2.59979625578436 3.41348554194456 3.30313529149927 3.20476569301684 2.59979625578436 2.59979625578436 4.2365515425824 3.16483281905453 2.59979625578436 3.74870207063688 2.59979625578436 3.54449289306235 4.14279396513624 3.66080876992859 2.59979625578436 3.4309770644687 2.59979625578436 2.59979625578436 2.59979625578436 3.08541878809132 3.4528299964533 3.03374484675826 3.67780851228293 2.59979625578436 2.59979625578436 2.59979625578436 2.59979625578436 3.44583545555997 3.46972008704662 4.03312855762679 3.53635640865754 3.1167432246131 3.51213099311162 2.59979625578436 2.59979625578436 3.42544384608713 3.31064883422489 3.12790887429037
Manes.04G120400.v6.1 6.53729405943958 6.14716260615111 6.3651175987901 6.29116138581419 5.85705410721724 6.67054301582635 6.41357717640738 6.71882340239567 6.54589650309179 6.47087759532185 6.27099486481351 6.403019761844 6.27197183829946 6.3573372744334 5.70189259283304 6.44461720768199 6.37282332603149 7.04514390563363 6.40923941128836 5.86106233896031 6.41049634892448 6.02571231481018 6.33553012122943 5.76441195406632 6.01854133127513 6.09484769528016 6.41951824294723 4.82693062096449 6.4573846979386 6.45476203525609 6.44249327509479 6.30914115930334 6.5149151616984 6.75673209112945 6.61219778321031 6.44565007031172 6.7018416617133 6.70734757909325 6.14226110074833 6.47327678510364 6.7494789469413 6.23057851045662 6.27221981484768 5.9953317648726 5.72024160973003 6.58614868384576 6.58849829101212 6.21897881087144 6.95835107849063 6.94149554516797 6.67072925177064 6.41776668906657 6.75942695729191 6.55553315079869 6.98096957958948 5.93838016335521 6.6006830760206 6.61870017819268 6.49429109968567 6.13262786778257 6.23842940075693 5.98467363764505 6.25982873359898 6.32364397525139 6.16192000141854 6.37192292428408 5.51146900760895 5.32941731533892 5.75011160479602 5.31057662698268 6.04209520627864 6.34782654778499 6.36234123643921 5.8166066397783 6.1775680108337 6.70639541653829 6.66374160226461 6.2564912801678 6.72516013834454 6.60753491621627 6.33470200686761 6.91509674898175 6.05040816483403 6.66866578640534 6.95157162884252 7.49976872715524 7.03060294096718 6.67435107806336 6.09387805396235 6.00998828096338 6.91504318316951 7.06790831824896 6.52373725339558 5.83102205805997 6.50522654805199 5.51957502842192 6.78240283213285 6.11379449483924 6.79949081112126 6.26858858460497 7.20543558623805 6.5542404456399 6.02198493776901 6.78034374177255 5.12862405186618 6.72422672360592 6.38880932983852 6.01564592889668 5.57011781674094 5.66793804955279 6.81667797883225 6.42721854924422 5.68076097358513 6.65610474685943 7.41172583796575 5.62515386607477 6.41988643402787 6.39061610075534 6.86248069504586 7.56759338082777 6.77999525167023 6.99287411080278 6.83361255405943 7.36366289765452 6.26074655042395 6.98789555987592 7.6294942304106 6.12563554818801 6.73921799986439 6.41563634027665 6.78834328728599 6.36314099529072 5.59555289739001 5.76549388438792 5.77538616096588 5.47083047633501 5.85609033760363 6.17879707493994 5.98984801218175 6.45620597060881 5.83809372689127 6.11502158921606 5.94685645691684 6.58614885529559 7.10446073064836 7.06054910148476 6.4247549544151 5.50691126757223 6.36946193226086 2.59979625578436 5.76931539328313 6.54816753530861 5.85727084238537 6.48950791519078 6.6595807704638 5.9990019409374 6.30747040105963 5.31564911979996 5.953285870388 6.00853436636257 6.58083508326969 6.37517202132881 5.76790011183188 6.95892687788797 6.67152846892835 6.76919859996244 5.6567273546056 5.67715962295663 6.92228915010659 6.06209533752288 6.0014211061952 6.34304589956191 6.47998776568866 6.86818567808722 6.54845734419303 6.40381800650249 6.23898673878922 6.73584084793408 6.61629184919181 7.3090586589855 6.8910097532257 6.58064780031385 5.53722643584391 7.1513199464752 6.49874218647104 6.10588027466786 7.68921552501854 6.45393055091433 6.42364087517528 6.26172912835753 5.58434163416551 6.75199645915461 6.80806719599087 6.24436155181109 7.59374234540326 6.81903784997995 7.17923208440626 6.35382747806418 6.7239671409166 6.38217871121765 6.70687476775163 6.84313106307891 7.1769285727859 6.37433145101764 6.72722510422819 6.33203592742507 6.59186427135346 7.2155243711883 6.58847264708873 6.87820649492126 6.36974483807244 6.59044896822463 6.16986714705842 6.19686247795249 6.66866850444297 6.73948594870998 7.09584645881476 6.75046787550574 7.54602629300583 6.72063061852529 6.16793392876433 6.65707876719652 6.19275888347526 6.80381453094542 7.26269292457635 6.25195972983183 5.3297934882194 6.11485991206815 6.22104387466086 6.68266063489964 6.95219839302915 6.43600003346381 6.61544085026729 6.35679302923418 5.71639767533197 6.45146898130992 6.38945884324052 5.9803061526288 6.73027412549241 6.91512869130735 6.13982586112341 6.38459016799104 6.70945362631462 5.96862764657404 6.37936101457147 6.46929143263569 6.53519665314824 6.62810975931857 6.03990437325016 6.6540952940334 6.59266852981478 6.81247520289544 6.07638712692407 5.76334776206318 6.50627378582552 5.835518841227 5.83224570338506 6.24643303449765 5.96447676583674 6.13778567897463 5.92009687125815 6.21608419947589 5.95092868655239 6.5884066588605 6.72130838861062 6.34421332805648 6.67180346021556 6.43475844501082 6.33511600482772 6.4273945172305 6.69298362069905 6.25368467757136 6.21211424780268 6.63495793317222 6.66589846976045 6.62211737883967 6.56855026829564 8.0565317600251 6.36648207230017 6.27982278633203 6.04128780920298 6.63593008586035 7.05902413582242 6.58255530106991 6.43119389336044 6.22588840005945 7.04234517135809 7.19263278577529 6.66379904213384 6.06423820344736 6.93249794818733 6.13893486427536 5.9122513435469 5.70873804223353 6.15484770693839 6.52551116165661 7.17671809346917 6.87829355848222 6.67303048218386 7.01275156294734 6.59426474753974 6.92430868346802 6.87157718227122 6.19737128643003 6.53541041894634 6.3786805266246 6.5506815196875 6.44631123371698 6.8938068107626 6.55885053832399 6.66237076907925 6.23974861852306 6.84958798883996 6.2554925375326 6.48462285132765 6.84128131053647 6.56572385970884 6.60154042288317 5.91287669588434 5.9622160119599 6.21543967343727 5.7690473622172 6.32033196493785 6.84189684194359 6.81728589982483 6.89468709800982 6.6459572637044 6.54254127404945 6.77011697679793 6.17535377799648 5.96120058277642 6.55223729514429 6.28297791613009 6.04771037882484 6.28775452340758 6.50187051107728 6.68505769412045 6.96253715113169 6.94039928044793 5.8215082250715 6.5014707968468 5.97506399145309 6.82004969146026 6.71591493385295 6.08289236241497 6.16249323818017 6.13562046293798 6.43003591998671 5.9171257039229 6.67869044231005 6.33677259147332 6.29814781199272 6.76392179338475 6.28797858180311 5.9950820379062 6.17095119139898 6.15652856447332 6.24652127831451 6.19475304161745 5.88042793014629 6.51465718045824 6.25686863977059 5.23422522778171 7.17183645840402 6.63750620145928 6.3736791863908 6.66642521302214 6.93220281386548 6.34797613676377 6.79441986574179 6.23950356318397 6.84931696962772 6.95918680611608 6.63074135635629 6.94763510479458 6.37345148106762 6.95606812364417 6.54967100664715 6.85338298484188 6.76185081214611 5.74040175133844 6.62277697379298 6.35582532121685 6.96640057594089 6.49604373036922 5.87882506725739 6.19476202209408 6.85680166525431 6.49840320985438 6.64867320542009 6.89391884132921 6.8664971313568 6.43087024252354 4.92523310772865 6.4865916626739 6.69849091374809 6.70576711125112 6.45377001350136 6.78539699557433 6.45028305592754 6.11591002337531 5.43656172013844 6.37337387664315 6.23992417954742 6.75227553707756 6.1496725637013 5.65863727656398 6.51603947962836 6.89600612382655 6.85352743430955 6.04976034094308 6.77347879005143 6.25220202639532 6.78479945916571 5.82138217504371 6.0653792186463 5.99544070484885 6.23432643439995 6.2099809141418 6.320235980247 5.823426873564 6.67130630022877 6.13373565158336 6.37897018154122 7.31419815169366 6.71205899000683 7.6031974649981 7.01013401890814 6.67556124317661 6.13886970504922 5.50531431437016 6.04020062356771 5.62606992516461 5.42109685726099 6.75753273079606 5.75719597442249 6.49018149871889 5.94742953909412 6.38838486093857 6.57926018644731 6.84167936764439 6.59400103153766 6.66136802578233 6.80200377729407 6.50722648593089 5.79536419152463 6.6220382370422 6.4471675956728 5.29970810755228 6.77593169580334 6.46638049088964 7.03322245681776 6.73846691748613 6.33399166627313 7.20313379239095 6.06282066241825 6.51545020684861 6.68981110300195 6.37378029147381 6.68020381852397 6.20702906297156 6.19960690833382 6.75048893200401 6.68251926383819 6.21154216020902 6.22016539026576 6.28577056020204 6.81640195593384 6.46606707865402 7.47803279882232 6.94303851828622 6.57984165012235 6.35609210834107 6.41210722710516 6.75147614834415 6.69341375694587 5.44031509101996 6.40600132385578 5.6771421276823 6.59685273848015 6.83942787410798 6.63754177857858 6.36126752999423 6.76421900332083 7.06270925103162 6.97064954942311 7.27823117401745 6.17119298762177 7.202994918268 6.38565006676925 6.91928191622197 6.85437946123528 7.24884863013118 6.55297874652449 6.08246567637137 6.44127094276131 6.64131175548135 6.77454255184502 6.41806812219 6.11214422945791 5.8032656441821 5.95871834734003 5.94665691698571 6.06799126869845 6.07130276437839 6.49845062745109 6.68578543389636 6.4865566168212 7.07800598362907 7.1605280188445 6.57435448664094 6.48230835951491 7.09900786773421 6.61858235288506 6.5932597207234 6.64828427285545 6.66044224482779 7.02981620426021 6.34751259094515 6.51026755159328 6.78446902474081 6.47056979976369 6.37100094382415 5.8828251834733 6.22407303844442 6.48461097358616 6.45840592678611 5.62343640902555 6.41695436063271 6.12573245199166 6.45018595573717 6.2154497754613 4.65539176454552 4.92328826448943 5.59238130391954 6.59544269114171 6.1912513886436 6.69708040632885 6.28548241901415 6.02357506510359 6.63090326523935 6.46581374350884 7.21485006177688 6.36984769210146 6.40825942462116 6.89104290712528 6.56554335197737 6.94718473832238 6.2205127351423 6.2277263619779 7.22520634504173 6.34508360917265 6.75866001997867 6.76837038318675 7.2349983001428 6.49391760335942 6.08342947257447 6.77903819769068 6.39917138292355 6.38617456173334 6.83365982378935 5.97332364363708 5.98320605625305 6.07465113023278 5.47452316393078 6.74756181422416 6.01937181664817 5.75369441515736 5.42003797824488 6.24123300907575 5.85178035397232 6.13008302851374 5.89822336901242 6.70968547422472 6.83564605592427 6.92908721124032 6.02003045487311 6.66994803621582 6.41582427260293 6.58090860154509 6.23372249558976 6.06683123048201 6.19267495548929 6.31926603876629 6.26016203984689 6.19702183049879 6.7381054340646 5.95808253527694 6.52677873403406 6.43682633024636 6.09196996738657 6.00339240511266 5.64770421130017 5.43815669606229 7.09885577823379 7.17971190757117 6.21296231889069 5.79361318671294 6.85418704551159 6.68967331233387 5.90251855419553 6.69185446783099 5.8143831021116 5.96500611263204 6.16612763988774 5.70415228637345 6.25464473059641 6.20113106550018 5.83334556386344 6.30821614309826 6.82697970517457 6.1935116321396 6.26139989517898 6.56582684625791 5.8746544173089 6.12787562050342 6.3432659847479 5.45667075841334 5.60679634697579 6.34480342621695 6.48189340389517 6.41388141582115 6.48325107653418 6.13366672304764 6.13964648737835 7.05058287253187 5.71941279321828 5.99159582542454 5.68990824717763 6.05623143372348 6.56406923492481 6.77011824844737 6.83993648026434 5.99770957385292 6.5842348645534 6.34498510206677 6.94489795059816 6.55826275002375 7.03247135586579 6.47283528792546 5.49023107839197 6.68921664308555 6.62766562832161 6.24145740346327 6.00520314396327 6.31640860166255 6.83761843903574 5.62314367707956 5.41244488486943 6.10409538125562 6.37777730619111 6.2768088683545 5.33715360175041 5.56879936931774 5.75259432558014 5.65021343227135 6.33229328632883 5.66832519039415 5.98973818054759 7.22441053829699 6.27129465781714 6.62795231262289 6.36937990635964 4.79856954409879 5.40105914961311 5.51815677465092 5.8297402941138 6.28609520622558 6.70268870152624 6.23947744233377 5.63247848956007 6.22403472150499 6.37702767358052 7.01731639814933 6.03471041540809 6.37046695844542 6.25520575864154 6.62867975897838 5.62411951474253 5.9068173216781 6.0245286802276 6.29153853501787 5.99099898273297 5.75909910005819 5.79559601452496 5.60837694367932 2.59979625578436 5.53346530776512 5.43284111539091 5.78739763043514 2.59979625578436 6.22549781519974 6.05696720178321 5.183133818532 6.23111312556997 6.03849647059203 5.82196406088166 5.96695741993825 5.51364164674328 7.01627709557429 6.62008006041854 6.2491466823074 6.35111358323267 5.73024809592841 7.04310512536977 6.07915611900399 6.01508156582207 6.78148217186497 5.9291338428864 5.83788823679132 6.61164111045546 6.88405211590071 6.16475827232916 5.69181314636736 5.76831713754933 5.84995405497493 6.34254331397043 6.37744728735596 5.98031217937892 6.2531632041475 6.19250018219654 5.93125785030392 6.74552935489539 6.03665761937351 5.64627713789513 6.29996173883379 5.56988844406518 6.27756252930965 5.90433114362889 5.50304440382417 7.07129541343259 5.59012898853608 6.53945474710686 6.16233803233984 5.61088024143791 6.68337183665572 6.46622806373444 6.69582547677436 5.62639973788788 6.11148711825204 6.16209965088308 6.13291959883537 5.84729676571526 6.25072910836052 5.79758806407004 5.75729702075108 5.52187375046641 6.53181504356395 5.52255410292463 6.0726017342539 7.17145911240856 5.93271378324473 6.32492094824388 5.80810608721939 7.12201813965567 6.01348564208279 6.82230821483519 5.8240914982668
Manes.04G120500.v6.1 5.7002450435781 6.42256737763536 6.27620865953438 5.65575135443047 4.91749861422448 5.63253270231132 5.79689532505939 6.46128501599305 5.77367185168224 6.23992618729012 6.1031518486319 5.58856253009367 6.62541211219814 6.93803845642129 5.47268100534136 6.21245946164319 6.28092466278359 5.68606726210345 5.66575198879204 5.21095998477064 5.83441487898074 4.45498256522445 6.51779490818787 4.75059156813578 4.67415392566167 5.85961163694798 5.6903791971137 7.03810505278514 5.3823476826712 5.69765837931277 5.33944391322511 5.87279937128557 6.57524998859824 5.94955929673905 5.53817665183475 5.2441286577524 5.7758921463322 6.59470189794048 5.90221468628515 5.35132362910314 4.95649692476391 4.59984352987778 5.07015658347287 5.33890285395495 4.38944592065979 5.47218292357223 6.11603413751493 5.85676859547238 5.40351663655777 4.8771688262114 5.12720717931583 5.50225974450388 6.07080796801849 4.82214572946004 5.58660485123634 4.98709378531464 5.42850328226818 5.23457856781314 4.52197096483781 4.49514693664387 5.87671241121043 5.3243735459657 6.07675083075306 6.32364397525139 6.06655798681803 5.4965000327553 5.12467979951274 4.93547905434079 4.54497168207716 4.98563812268332 4.56109185446289 4.86480820612981 5.7308798036939 5.8166066397783 5.95817866039323 5.53699518640041 5.1418629059623 6.22053991271711 5.20032135453951 5.9009335560154 5.56877621930711 5.35072185670866 6.21236988184812 4.83402252081021 5.2488763874517 6.90100427832821 6.17551458308167 6.48576318756731 5.56809588256447 5.62630342647206 6.00234518464483 5.68072426883489 6.16646065050817 5.12568863125559 6.50522654805199 5.13213617046575 5.68109602587515 5.86403087066481 6.38412814199424 5.47860014167214 5.33070550107837 5.48577761955109 5.43731015978404 5.7852088922472 2.59979625578436 4.42393333905832 5.35194832702003 5.21782941440545 6.03443391311132 5.43699690348468 5.6903424468185 5.72367445814893 5.29156089286131 5.8943165309498 5.67228931414433 6.49798157870892 5.97819470750666 6.11310070117554 7.08693974688555 6.59379132154819 7.11578866785562 6.60476905599026 6.53608188286561 6.33486260288844 5.86642139790989 7.03094957252885 5.16182481360086 5.11167144042841 5.59481164135613 4.97124691050875 6.11621846719188 5.6943351184874 5.23724967643021 5.74645758297886 6.33952328706578 5.19821755157136 4.77895902605448 5.71233028468677 5.83751791530506 6.07165751569283 4.59397129472366 5.69674987011359 5.63309205462274 6.8315485699718 5.98877421244014 6.08154970199935 5.31263408547549 5.17447543188452 5.77723457013659 6.11378370169449 5.29454467203329 5.15987473818042 5.83887748138122 6.31252404935295 5.50600179033987 5.16976982382246 5.97354520395026 5.23310502294909 5.36069854957779 5.78029852763235 4.97563962203249 5.26904532220417 5.59986989308508 6.85455931967002 6.26944069132395 6.20609179320307 5.12670912108073 5.38292314621373 7.46037658108453 5.44304542015619 4.550685721864 5.00779586245976 5.91876396866135 6.62086175040342 5.9438904539323 5.46907464079959 4.93814428864121 6.26531271176546 6.06698545191135 2.59979625578436 6.17803781192309 5.25528809838021 5.27496632737976 6.12742077472516 4.58296683926808 5.23709703082262 5.16517675462811 5.31045210469065 6.8160025986067 4.86103172678541 5.47007807287522 5.83169505965689 5.5861423515786 6.03170095355423 6.45180644487796 5.85632696628517 5.56821364880955 5.30041941683254 6.64690286369751 6.35577078781618 5.48796605920198 6.43654132129269 5.2738560564653 4.55590048430871 5.83277900914679 4.51760418019997 5.66687274213864 5.9492276293355 6.08084722332617 7.48874803184731 5.56640891430587 5.74824407725941 5.75512887129638 6.11388721678637 5.7404696398698 5.76298876724422 6.247111368641 5.63132882834805 6.06718951564663 5.94406650210775 5.48532712861866 5.83456100743526 5.72113987377909 6.9023208274571 7.57244602912395 5.91110294091872 6.47681981732819 5.26012772397432 4.72669514704258 6.70111965430513 6.89359241256701 6.28807120638382 5.10630908270777 6.89046806178601 6.07267246472856 5.22934398520777 6.17083950913667 5.90551273284437 5.69684620530186 6.15779756588601 4.66705083300496 5.4823651207634 6.19624617354538 6.15623031835662 6.51899608919018 5.71085976924464 6.11820169805365 6.01153084792295 5.94885971993151 6.37668691076143 5.4137012730353 5.90778442031064 4.83222238471573 5.64900978785912 6.07497697228063 5.52151954726754 5.07827029939679 5.31358946969563 5.36007752928275 6.64347957073588 5.56147466914139 5.19247410384954 5.09231903352184 5.87034864961706 6.29314151903951 4.96688564839132 4.91134387768219 5.3699243622029 6.80768487467124 6.61576952019068 5.58607562903235 5.39732074608847 5.74681785605351 6.13524272702749 6.27668105444767 4.8371065382416 5.61519754449726 7.11875257968409 6.36648207230017 5.75689899409079 6.10468763931844 5.89656693508253 5.88167694859087 6.08518591765197 6.89240668447608 6.50574627822385 5.56008981870858 5.53399760722205 5.74582281250363 5.55200760705258 5.57900467809784 4.76723733424727 5.43029679595965 5.95051266350078 6.73081777756488 6.86274311367547 6.61582204507332 6.08806033012306 6.70152932181294 6.55213511182293 6.73564635690707 5.74086748409877 5.92676121880859 6.45618444392047 7.0493105554994 7.19104807760425 6.92434796767551 7.02775530748004 6.96219154772103 6.62477535421557 7.1863890717732 6.15177811019783 6.70323199246564 5.51691832166104 6.9427513807359 6.69316210958295 6.09303851549592 6.20962471347603 6.41653089242804 5.57850214354756 6.68158181661654 6.66163566078087 5.80675435834485 6.58406494731725 7.69726495448989 6.64186818949315 6.42338140144625 6.30557269966459 6.89241982958164 6.07674573189276 7.16856422242101 5.23404734898203 6.28297791613009 5.99074503974537 6.16376793862159 6.29322739468155 5.17802824021993 6.47257800173048 6.12216251968901 6.56585067312957 7.38431440675917 4.54807081784639 7.53818608179982 6.11967024130009 5.59048318634851 6.42006812308111 5.76043042290258 6.65167137157652 6.08274078027702 6.23831751069099 6.29003775485782 6.24274097184838 6.08475625930929 5.86694047257099 6.43632422386623 7.21654289725124 6.40408769848364 6.36114151205135 6.97906668591608 6.60656482513558 6.83125999839833 5.24046203697303 5.81750598172834 5.2741617054875 5.95465914855577 6.57454872472874 5.86762247427198 6.60787519041454 5.95497966599808 6.31005638621863 6.42771753211754 6.15877504781712 6.33054262911742 6.46306422718035 6.19847394273869 5.55321791651538 6.66302039465102 5.88623610483314 6.03599844583419 6.33939419938743 5.87714687236059 6.0769535748831 5.69748753246093 5.94467310123375 5.89107388370448 5.5195305083286 5.60159172474799 5.84737205905512 6.49840320985438 5.46954806396445 6.22966406017571 2.59979625578436 5.4554721876321 4.03287503074016 5.66755577185372 5.8462416881157 6.62545661251354 6.399879653962 6.27290115419057 5.91399591825421 5.41000418978554 6.62866067827714 5.36263608172142 5.62937909003129 4.90253390827929 5.76780676631892 6.61529386990481 5.30889258391402 5.58233293800141 5.95749473607299 5.48027280998018 7.30362367421164 5.27129609128742 6.1164526797617 5.91773063218085 5.98392775345299 6.77818293034008 6.12580893797073 6.84513241128045 5.97830085213179 5.28937210667472 6.35481770871997 5.44034820186319 6.49408818950096 6.55867335287836 6.38414687584114 6.97612428350491 5.33921218166791 5.2386278897127 5.81749691022084 5.22879399339238 5.82976858732564 4.52200976347209 4.96575772834121 6.12994044290197 6.2770783357077 6.5348953707882 5.33667938185731 4.78154290860551 6.1139931915431 6.0024248896767 6.06342449673024 5.9105331595113 6.10352534435581 5.97502815395691 5.43258962532273 5.66766680060921 5.48419947222614 3.94233965432729 6.03235176735826 6.18184939870312 7.27352389959694 5.32811899294316 6.74203110394392 5.67816026194452 6.28506327745974 5.93477480379619 6.04275511231529 5.14023381981148 6.34598264325926 6.5216871824556 6.57665913429655 5.38552822419334 5.8317187514198 5.48535102701096 6.02328558556954 6.18279563705592 4.92205553052595 6.270553068 6.22859697794378 5.46360385184953 5.70411900266076 5.75195383792241 5.86923186745127 5.71921481016927 5.22696170739179 5.105746138971 5.95761815188028 5.04295082852692 6.54281873599394 5.20179902476467 5.6937212587665 5.40342157934816 4.93864679994054 5.62539214475825 5.93889040245887 6.3811581025713 6.09762753760456 6.05580582343355 5.72426241525725 7.18645854723256 6.74017159242476 7.37416105237504 5.59250841930043 5.64429444093874 6.20816497381249 6.74871166460965 7.92412146748831 6.49711894415926 5.57308787749488 6.45578329618099 5.47318864774893 5.808511063927 5.38974793308659 5.68712647652087 6.2654248476166 5.87523961903278 6.82295839595529 5.28774546811716 5.88071701027172 7.12858293914301 6.35906621578153 7.53676846188239 5.05705785626516 6.91428202739236 6.82546073856846 6.43280890454297 6.93209075583699 4.54464228399026 5.7548357884161 6.42732483815675 6.30977306357962 6.73040546293663 5.38754430790434 6.22407303844442 5.78154019333839 5.92811820275098 6.57565956187877 5.80002406636255 5.54507299201294 5.44417260917532 5.69039012525695 5.38186338129028 5.00801926184804 5.35541809510976 5.58302710485568 6.23867600514484 6.61583978852231 5.45677810667128 5.385910817826 6.68106943305794 6.36361560087127 6.67728932359892 5.72804778795226 5.88249570271787 7.22332323089769 6.08090748517344 7.19349017194926 5.65037979510028 6.27661160431072 6.28821280614231 5.68099135058197 6.94109075599204 5.18266251664087 5.62444006227739 5.44051974383726 5.82977032421146 5.87919036051336 5.55114921681258 5.55412378202671 5.3074777740222 5.03854741250509 5.25464658320583 4.91540086124536 4.50884629132746 6.19598216725343 5.32161281073972 5.89308939422794 5.99321471883052 5.80603187106976 5.42518652379854 5.54227836434825 5.43846308275631 6.5364815479938 6.20741403321815 5.22056656941202 5.73373728119356 6.02794093112986 6.50056846968387 5.22450978727673 5.59078012532911 5.23543048194807 6.06656623145051 6.52845538530467 5.34692338736955 5.88444223603809 4.84490982213826 5.26725010543894 6.1484842419621 5.44435158063328 5.82064895302311 5.39661446680802 5.54659990642906 6.00438495903395 5.893932608436 5.7155639295033 5.87989044284714 6.50189652819806 6.24332469148444 5.34601172524073 5.81251037151594 5.03637985248684 4.90596899604196 5.54745692126673 5.10504447911872 5.29525951567 5.57983531102533 5.86788706036966 6.3496380876168 5.01477187278918 4.40455012698823 5.84185224439393 5.37871518341565 6.49946319701279 4.98529597658081 6.14585880770104 6.07992805957126 2.59979625578436 5.21322537708815 5.20269593081994 5.9601332333613 6.66947806278115 5.81003854922614 6.93253803796855 4.91466211411522 6.03563934799202 5.94559359937416 6.8576167369062 5.22011355993043 5.57238226094609 6.20533532725241 5.51353934632815 6.72164195369114 6.05339561088688 5.29492015715611 6.11530381853838 7.04991150410253 5.74616184126207 5.45147283072295 6.56853172717259 4.23440544819309 5.57603391512258 6.43534925852763 5.84692400947732 4.73506580239094 5.84258878284041 6.09232165084079 6.1198123070856 5.89708428128704 5.48654237256066 6.13361642901509 5.56681390386877 4.51403099658205 5.28877712308448 4.50754659053104 4.13296184932386 5.68245075910313 2.59979625578436 6.23060800664626 5.89552235618726 5.91919053179365 6.05260776738398 5.89204877679836 5.57294609329945 6.36315402379682 5.33054048886701 5.8297402941138 5.48796518029581 6.24982424785538 6.33035246624055 5.0644356929507 5.81470003213434 5.76306352503196 5.72521341578387 6.61679245952986 5.35596323780364 6.52011207113006 5.84456584808537 5.60582514066114 5.79306497533466 5.51739466865487 5.12969170707939 5.07576125718661 5.31873658128376 6.13707695455993 4.99335375513775 5.37325073172936 5.57118375158894 5.43284111539091 5.51451402912695 5.50035941480492 6.0991299087772 5.47762978953617 5.33309285555345 6.17976370195631 6.055768565785 5.17197369244832 4.79739005845367 5.72308633612652 6.16174545388363 5.38424491740516 5.13914137882611 5.68678638478205 5.89516504300648 6.46510776785436 5.25313575882273 4.68630234199363 5.96344397413954 5.4993944238414 7.65154572411894 6.33095911778203 6.08147999339143 5.41268350528487 4.61052090343019 5.48279140716944 6.00255298719084 6.25482176964421 5.31407876235584 5.41119252074384 6.28788702308209 5.40683943274148 5.78178587741067 5.87089223229835 5.68455970442081 5.91151570248483 5.73239025569305 5.42906953491781 5.30183831171217 5.49071846065071 6.12819693561817 6.325465103734 5.44635932413429 6.47194001697272 5.96351911364922 6.43789717432484 5.24973414732464 5.91476850318706 5.38816661330111 6.56371434249565 5.43187464177097 5.6312266429556 6.21086530283896 5.26095830911998 4.0812256966388 5.15774546551235 5.51449306200076 4.9326219172503 4.84402637533625 4.88874480814007 5.97583856876311 6.42248021557259 5.11538664928347 5.61368700567948 5.73478422421042 6.54928653205915 5.64833981120567 5.9680030040314 6.0027420165344
Manes.04G120600.v6.1 4.32109525662576 2.59979625578436 5.10687308612272 3.75038115458394 2.59979625578436 3.81365830725574 3.92858594511074 4.35500032841 2.59979625578436 3.263295019147 4.53432397368743 3.67136317908934 4.09509312007558 2.59979625578436 3.31139865403928 4.35337414043257 2.59979625578436 3.80123086013542 3.54809303130482 2.59979625578436 3.64676774902138 3.71802382302551 4.57924701588582 3.21375796249481 3.14413877371066 4.2413681911443 3.3913280554543 2.59979625578436 2.59979625578436 4.0450493378758 3.28513972525459 4.41045270706301 4.53470872863372 3.61722718869772 3.534550744678 3.95248016206554 4.21962495871601 4.05445726499457 3.91152548879852 3.37524171943136 3.23201493111793 3.67972915063703 5.20029642520342 2.59979625578436 3.19842031549437 4.12900872040676 3.52617709414591 3.69207523487385 3.13370949737372 3.73724134059584 4.07715194160466 3.25791388366613 5.28551021565055 3.79008946478835 3.30273000440967 4.20398165241724 4.71333699838085 5.20356673048493 3.24813913044745 2.59979625578436 4.14674280385384 4.06320435278893 4.13680311152607 2.59979625578436 3.81291009417644 3.36272545837779 3.16805095130771 3.76083040956131 3.62597558266889 3.14104836382465 3.78755572466852 3.45913295495671 4.4848100761916 2.59979625578436 2.59979625578436 4.0857042864662 4.25398204200262 3.61315024367804 2.59979625578436 3.31752771329381 4.85350931968556 4.30215742048669 3.72904501437955 3.11095649955553 3.80444180087026 5.14585103182003 4.11075221849786 3.78968888578922 3.6096800583429 3.34481372870052 4.43904601445821 3.79856609228066 3.82384178068171 4.12690001146625 2.59979625578436 3.17011221737183 4.85069608902987 3.76256172309036 5.42062869700754 4.11598909675538 2.59979625578436 4.50390227126461 3.81724682798477 5.35041113565286 2.59979625578436 3.32834234306411 4.70996264714697 3.73300469626328 3.18709662403514 3.12799011821841 3.6939030069005 4.29779849971509 3.68171689201056 4.41749325203936 5.67228931414433 3.91825195276001 4.62997112359374 4.97164895562791 3.96687064406317 3.74712202708874 4.57899587178537 4.84904362382077 4.24408791347361 4.75060508771914 4.38069208112977 3.88240910578303 4.67263459612452 3.46370293381128 2.59979625578436 3.14854429515482 2.59979625578436 2.59979625578436 3.61472060837542 4.33331162196214 3.57679875354605 2.59979625578436 2.59979625578436 3.75524493251314 3.83572699616489 3.16073271291655 3.13589789482968 3.9730316781277 3.70877409765164 5.10258383856266 3.31164659151673 3.87328897205986 3.83935978020948 3.77757215964542 5.35074105250202 2.59979625578436 3.18241641221583 4.40883310940622 4.23988316562346 5.47475345838859 3.18288021682041 3.41052235213113 4.22570242623617 3.33759702162212 4.11259858698007 3.32259926914112 2.59979625578436 3.35770011063099 4.1404108747999 5.24022344963702 3.39695909782473 3.49183502491586 3.78663384676346 3.64350395697762 2.59979625578436 3.31819734655646 3.41380625865222 3.51860111759208 3.9506114186153 5.42284171405216 4.33310250314903 3.79991564065168 3.16417745732558 4.08318979598926 4.7498835002986 2.59979625578436 3.79604160691808 3.7452094486246 3.02883382542909 4.60152101093398 3.42890958766995 4.12889479307159 3.39857787496319 3.37236691198058 5.94329936933203 3.98884163140933 3.87188620843651 5.06534872018834 3.99373237159987 4.17929783726294 5.53017939970856 3.29885691157333 3.29033908088661 3.77831734439766 3.92440086533052 4.68619251656654 3.96426791580462 3.32419446547007 3.83772004316436 3.58610308529756 5.30173004624146 3.9175075502131 3.73353982866647 3.82921676435143 3.82243420859654 5.3602869539707 3.19875009976656 3.48425876672712 3.4134412798777 3.99290438136976 3.83666295095041 4.25272234368532 4.94929945852205 4.22016829454803 2.59979625578436 4.07599649107143 3.64889788739305 3.07737644082094 3.92783410820748 3.92115063075171 4.83524642782875 3.39145816204378 2.59979625578436 4.22027045302236 4.72669514704258 4.54159588000178 3.55094492364278 4.15435655246352 3.84937861315303 2.59979625578436 4.9375379898859 3.12874083925188 3.93232793663572 3.76994895807987 4.00536962002532 4.74502704957462 2.59979625578436 3.1852947067468 4.75491915979227 4.11249792924364 3.56341988191345 2.59979625578436 3.17150791081674 4.04608761789329 3.62465870022392 3.87010041767032 3.13619888814257 4.09363250266246 3.96919338609777 3.42568183089218 4.35626159809957 3.32702834205485 2.59979625578436 3.99464929442945 2.59979625578436 3.85685271894689 3.49175676901494 3.69084402609154 3.61779196529466 4.20659995014373 4.96240489356716 3.32481310418497 3.5213345440218 3.85161638597065 3.65185553354328 3.64450280832904 3.47355552046872 3.29543486065326 4.82984215995678 3.12232509438277 4.59496259194579 3.26566677573064 3.85153930049987 2.59979625578436 2.59979625578436 3.98212570726758 3.88480196406123 2.59979625578436 3.16701465435691 3.4551235647353 3.96972477823591 3.19944276628065 3.11424136611794 2.59979625578436 3.70057965757866 2.59979625578436 3.73352168770383 3.3970748603418 3.16332247699915 3.76747073748049 4.04680647161203 4.43783471940373 2.59979625578436 2.59979625578436 3.74944109507207 3.79430694705734 3.61031590638691 3.64106149683456 3.9074884632975 4.24900221012052 4.04362598355541 4.24735954743969 3.98626739876743 2.59979625578436 4.93058410737758 3.14562636105081 4.19806857068856 3.9071059728123 3.77178160445201 3.61588927876974 3.70097135517803 5.00203994210994 3.74821834779386 2.59979625578436 3.70695848093967 3.57486033186742 3.6159717350813 3.34573460342168 3.73573165445255 4.46989062598209 3.2895478140268 4.61042484313162 2.59979625578436 3.94015693958375 4.54791539867778 3.39636825993239 3.38617171524093 2.59979625578436 2.59979625578436 2.59979625578436 4.25956035074571 4.90568086139836 3.53563289237643 4.20049541653747 4.48798103486455 3.68252091038086 4.15940258692225 2.59979625578436 3.51261602950284 3.33517525269574 3.85008500517609 5.14741890498286 3.0961917105276 3.81186068293734 4.00747722530152 4.20412999609643 4.70507215152678 3.10020146374746 3.55707684656612 4.41263823865059 2.59979625578436 4.14469395532479 2.59979625578436 3.8679106063204 4.39918828188329 3.69248111277223 4.15712744290968 3.09467911820702 4.07510579644176 4.46636480257059 4.29103058565429 3.99919453952539 3.11937986360436 3.91102118239626 4.02649970206043 4.0329195555562 4.33811969164271 3.49785141248313 4.25857338935828 3.4497260527321 3.88662622344819 3.44837432885348 4.92020210790799 3.25463556543704 3.90986856647158 4.60466960328336 3.14481839600152 4.33218952926737 3.5829904785219 2.59979625578436 4.09741551169217 3.65828716417957 3.90538445087461 3.33065454872683 3.97645279359037 4.31791265464538 4.22735679182724 2.59979625578436 3.45810852995427 4.92523310772865 3.37486818389207 2.59979625578436 5.25044700055452 4.62190259902312 3.90352720459635 2.59979625578436 3.42512101143509 3.14919715036927 2.59979625578436 2.59979625578436 3.83889866013239 2.59979625578436 3.66411922568851 3.32860106906141 3.33067381019803 3.14391809079161 3.74177090403687 5.43888013981882 3.12339831546568 2.59979625578436 4.46253983676646 4.03998038073539 3.96063186544171 2.59979625578436 4.34322746085301 3.72285975990381 3.5901497985518 4.32730584777024 2.59979625578436 4.20004270875239 3.97495398654841 3.95065796328778 4.14126701141222 4.05481899246946 3.44261754966494 2.59979625578436 3.82621137518893 3.58652185827062 3.63790334654271 3.35334699951933 3.58226589904918 3.40508134271753 4.08801373423075 2.59979625578436 3.1944944784519 3.73239061372913 3.97326330232263 2.59979625578436 4.07875080330696 3.61356183406947 3.30265235045542 3.31482471666852 4.28048370887181 2.59979625578436 2.59979625578436 4.11441899852527 3.07216302101005 5.37563522810271 2.59979625578436 3.7782262071826 3.97383342333028 4.36498061286487 4.25993586780208 3.02191542271198 3.89571112591486 3.7714153316878 4.80009960969025 2.59979625578436 4.21532702952481 2.59979625578436 4.09208430036594 3.19560163765469 4.4520454312414 2.59979625578436 3.73256147324259 4.98926728623163 3.62276432158505 3.50975893664833 3.59995622530821 3.81286397203494 3.15134302408755 4.02361308594846 3.82924657268428 3.94059545112726 3.37237396509029 3.14802037916805 4.0753274338864 3.76222763590683 4.1368828037937 3.15150067151979 4.02882716441506 3.97935340636274 2.59979625578436 3.37185808117063 2.59979625578436 2.59979625578436 5.6053824583569 3.69415845135935 5.50686553120816 3.76737684440914 3.14554511358825 4.318343811833 3.28610162710445 5.70803568972342 4.14727546107094 2.59979625578436 3.83901951323155 3.40715420382606 3.11976522407249 3.58227561620931 2.59979625578436 4.09872912896946 3.91122640800038 4.44562110360616 2.59979625578436 3.73509987361779 4.96587890421675 3.63191729296878 4.89098237239427 3.35798233036586 3.13899408145671 4.35700291707143 3.67543192090741 4.39587060646031 2.59979625578436 2.59979625578436 3.67724799383265 3.77229110497218 4.63596504151959 2.59979625578436 4.01457748751644 3.16031210264774 3.09661102337773 4.2573548079945 2.59979625578436 3.19311762549978 4.08500922753451 3.82951374308233 3.28280950206751 3.9038104019183 4.57933018096939 3.23124158278061 4.3210881251534 5.35564458926927 3.91977688023099 3.45314808470526 4.29007427014793 3.31107187306906 5.52678866588631 3.36210465489817 3.22180690923061 5.38972067312583 3.32869148150303 5.05215948806792 4.18046583791539 3.13864089446275 3.83844866546774 3.32506186180071 5.63400715174911 3.44879108853492 2.59979625578436 3.83288641790493 2.97688219355799 4.30258831242391 3.63105841186316 3.07812638981679 3.21960951687133 3.76896098642364 4.40576977964612 3.2692901765405 2.59979625578436 3.89557230081773 4.12808416109519 3.60939070564545 4.09181245676974 3.78669727175961 3.13901363613911 3.59848267571914 2.59979625578436 3.97069572828034 3.50360441488598 2.59979625578436 4.46014204632433 2.59979625578436 4.06951797389946 2.59979625578436 2.59979625578436 3.98466633223006 4.20880543927295 4.13867381216694 3.59858560637233 3.60066604531036 2.59979625578436 3.60091484347649 3.90241560980086 3.43352024351822 4.02726056418837 4.60499491105804 3.41825790528832 3.86098856849618 2.59979625578436 2.59979625578436 4.30304458500816 2.59979625578436 4.55763654426969 2.59979625578436 3.68263909842841 4.4131675108357 3.13052693773863 3.64472216679788 3.80628733938985 2.59979625578436 4.38956714453276 4.32364185819135 4.85356280383392 3.48802483307444 3.3197901182369 4.49615474992 2.59979625578436 4.21982858712614 2.59979625578436 4.31105357915929 4.58806995843994 2.59979625578436 3.71406426675766 3.20178576582288 4.01749385760493 5.33101166588341 3.95557659281107 3.66355359323633 3.65620036502695 3.47486106856339 3.58640791717732 2.59979625578436 2.59979625578436 3.24925207574573 2.59979625578436 4.80695326781808 3.88503860751361 3.13092838849174 3.34444953840647 3.97552786464507 2.59979625578436 3.58630416979131 5.02890370927168 4.07708038990448 3.72038508042579 4.99552822400766 2.59979625578436 3.91366803555386 3.64820718768316 2.59979625578436 4.14590414104746 3.78576236349482 3.3002224879288 3.41195457515195 2.59979625578436 3.24766064870577 2.59979625578436 3.63892350946115 2.59979625578436 2.59979625578436 3.41695097319566 2.59979625578436 2.59979625578436 3.12117286708181 4.16858662689226 3.6848684297321 3.64178627644869 3.79370066237209 3.99216097832766 3.20854780368858 3.44901952329009 3.71625096344658 4.22956107220848 4.81397954063529 3.50979356917955 3.61939971904066 4.27913665874054 3.69424802388849 5.24155678785585 3.09629371888845 3.85347255652778 4.42722006650871 4.11681985600358 3.86855701407901 3.15454793880454 3.52235664790499 4.05151525200939 4.01350712642345 5.07023927867014 3.36381581629909 2.59979625578436 3.98509299291127 5.43284111539091 3.19378284176863 2.59979625578436 2.59979625578436 3.52129112065354 3.17310155599223 4.67044474296267 3.92616548218086 2.59979625578436 3.65661271026855 3.92301233965224 4.08931891774608 3.86268534291012 3.50713024684174 3.97868723121641 3.08978059537946 4.92133347759809 2.59979625578436 2.59979625578436 2.59979625578436 3.58683593692783 5.3900469754228 4.27862501081541 2.59979625578436 4.28994300362107 2.59979625578436 4.59058572477961 3.33144589813899 3.57146495650175 3.91072334621585 2.59979625578436 4.49145526903406 2.59979625578436 4.0440804693051 4.57326932612123 3.44930817813875 3.24895042512516 3.92030111956724 3.68792152061727 4.98568716527776 3.61931600101943 3.33771173039697 2.59979625578436 3.80587184726714 3.97385721878554 4.12497685600405 2.59979625578436 4.28927719786345 4.28845683756932 4.3608147803658 2.59979625578436 3.28340384350047 2.59979625578436 4.38281063084542 3.8356080573271 3.66929908841205 4.39966993744414 2.59979625578436 3.22438648604129 4.02731524103126 3.21951123834957 4.81405465532834 2.59979625578436 2.59979625578436 4.05243559892465 4.41775583065863 4.12663141229212 3.54902121927956 2.59979625578436 3.50472204862562
Manes.04G120700.v6.1 5.16171440014827 3.70064765159346 3.20665085371097 3.94796231805775 3.05314717308039 6.32056840085385 4.91723006115201 4.35500032841 2.59979625578436 3.53020872524022 4.26590112125068 3.58158491500999 4.09509312007558 3.44305187794855 3.01339967241467 7.18187978258268 5.55265697836623 5.5534563323451 4.50610717294996 4.15669568736146 7.13772793032259 4.97122564174552 4.52438527472396 4.30272653372109 3.67022745780567 5.57714359870849 4.73597883932574 5.53727055009984 5.45718598648416 3.95820998154749 5.28767651610447 4.57710511267078 4.32268693423703 4.52989535021608 3.14570398518928 7.03611049934607 5.46822314051322 4.25865185387803 3.74501690071293 4.33403042940159 6.2612186942271 4.15098203347303 3.88392636584803 4.66107805167218 2.59979625578436 7.00227120944147 4.4352073697887 5.23131658408814 3.6503607964152 4.28514435243608 7.69219253618942 5.09384765783211 4.03861825400975 4.43652851339569 3.79492487585658 8.27341026564364 4.28913622557043 5.00099947295979 5.44799335645218 3.88849744654479 4.6255889891518 4.84137331465453 4.26950553177686 5.50880681331723 3.55012442582142 6.01068410502386 3.71564452659676 4.29033290707597 3.74141934797666 3.36088296270151 6.88627424498724 4.80620637207816 3.88098319609106 4.68113159220027 5.95817866039323 8.90975418697142 5.49902016104739 5.09185086669372 3.57044147755019 3.10989770956048 6.15157662876878 5.11820552747997 3.72904501437955 4.83402252081021 3.30853211464194 5.23976823389119 3.2399573595933 3.61322108641093 4.00153453099075 3.79545467030766 5.68511125832363 4.57777599959854 3.60878346568707 4.84427727028301 5.6713578930303 4.58682381998682 6.06708282450256 5.19268131745123 4.8766396405872 4.91101434851322 3.98984437190907 7.55920225907364 4.90584593143126 4.18324358075002 5.12862405186618 4.68339670798889 6.95252173222109 3.97139951350582 3.75168329550666 3.12799011821841 4.1813903789138 7.64524991351483 4.71151306512265 3.55255446331805 5.67228931414433 3.54772472454507 8.92581090407053 4.97164895562791 5.37610169529751 5.14263339038845 4.4354859341469 8.37912245759707 5.41514279013275 3.79545278377254 4.20109041994389 4.62665929973436 6.1808335434963 5.55998613814932 3.9016924230135 4.52041847923362 4.72757794446937 8.12105837487658 4.77910280329773 5.83916551320268 4.45982622027543 4.12814473248118 8.46163899729024 5.21353701448045 5.62056415788858 4.61749580910347 5.2245941128627 9.3989191258098 4.60951190642314 4.83764611443137 3.10567645987634 3.09448431999199 7.75198384823636 4.62424430561964 4.6510159810407 5.63881424190592 3.74283852443338 8.40273108969148 4.60988650589247 5.08285787443018 4.3474163313561 4.33085509067422 6.84869776529294 5.05135709229807 5.00975229678139 5.16838869962195 3.72886965259009 8.23779517847806 5.00343333091493 4.29075855205224 4.63721462965832 4.90879511951792 7.60124869028047 5.42896153645658 6.05100434830062 3.91202609380886 3.97573545515495 8.39518890831467 4.66501048523985 5.05125126151523 3.10734665489403 3.39808541971548 7.75386877151586 5.91821114634643 5.49211785045958 2.59979625578436 2.59979625578436 7.08227744939768 4.13723944903781 4.90851871556216 4.05294401187991 4.04826872496311 7.9837069496555 4.35135958134368 3.14070663490831 3.86444963756607 2.59979625578436 4.43664274136861 7.54511574120802 4.49345816182589 4.028365869205 4.39362793156471 4.15792746763255 8.12733583210962 5.11034619392357 5.19787511070316 4.17991317323508 3.92248848061779 8.13673478214236 4.73607319611786 4.52911193068049 5.09907451419746 4.43201805978107 8.50246152417644 4.52813866141475 4.78748579494342 4.46742851660522 4.41781416261837 7.67230653186183 4.06252117187682 4.70632765815722 4.02406737380187 3.9724306003549 7.8134506465393 4.80089919246676 4.64551198212417 3.7666745217418 3.74469268855702 6.64261909006905 4.05033126968215 4.99836780439625 4.03907848099183 4.91876954241526 8.35631541635668 5.87583798697903 4.73115772025424 4.37379423760543 4.78531194713383 8.25924153668363 3.77066255425936 5.9965562575278 4.39879156557115 4.28452221196526 7.78414027974605 4.37322352911445 5.49892056986034 4.50996042039975 4.69419455852561 9.29265497199407 4.77440027340914 5.51411727272207 4.2799336362182 3.57769357505133 8.77815477234334 4.82648200123543 5.43368548990761 3.7735118799602 4.8375347443669 7.86186832458898 4.86987948462519 5.2303528758617 4.97295993410752 2.59979625578436 7.97589140681486 4.67865821570949 6.01088321660996 4.56870933916653 4.54032157568613 8.43234286901972 4.8426123526528 5.61887879878129 4.16082420641585 4.97378564951748 9.24932494096067 5.67213734969073 5.73518226776612 4.27792709263353 3.95429187897232 7.7795929333685 5.23569549093468 5.53001759132042 4.38402246734263 4.22140496476583 2.59979625578436 8.6174469048663 4.64780746708174 5.88733336492787 5.18634927237891 4.80178057883456 8.74933833012102 5.57500010383503 5.21586680968364 4.76174446283205 4.01337394767009 7.94715070585697 5.32901784326181 4.25260010426066 4.53603268979734 4.43754659059162 8.71346944708639 5.35932526290634 5.90357208182452 4.2516320753425 4.27814952732081 9.30574293757203 5.93961398523536 6.11291900991526 5.86993478077635 4.95080608694243 8.27507670228736 5.46831047219981 5.90519074784425 4.71503148236007 4.16327889222772 6.87973003214928 5.29604333382162 6.33300979838677 5.01333189747109 4.60568178961854 9.27355346176221 5.16219949853437 5.67417178632729 4.86185894600844 4.93656173964349 8.42801514969464 5.54877033240786 5.79011161708357 6.28416618136856 4.54921597269341 8.50633937605834 6.23239696311507 6.26188019218869 4.94921910740071 4.21533446660089 9.57578375087344 5.7052272893178 6.02450146017844 5.39765202937355 2.59979625578436 9.7418366059118 5.92445655638287 6.76692392184468 4.10925904801117 4.42103653890399 8.63024767942412 5.11588640146409 5.17986822008884 4.54807081784639 4.47085516108398 9.21205238464978 4.96805884293612 5.91228977301522 4.85674429455652 4.55600468489724 7.93098522692214 4.97213502067343 4.62792962586708 4.71097512039839 4.49095375288385 8.38643703541901 4.93713573728929 5.23047481564503 4.04773018764002 3.8679106063204 9.1327486421869 5.85767873453641 6.38576884999155 5.18283577777025 4.53676337435507 9.61624782154406 5.09149955110436 6.18157023773335 4.86512292878346 4.70221076049857 7.59799064539486 5.05622164788386 4.94330327211487 4.55444376329832 4.39964156095686 4.10489660982896 6.94763510479458 4.75213555931616 4.49844663979114 4.30718267777344 3.77912624534054 8.89335819553763 4.50886515169545 5.19468729858929 5.42520023435251 4.40404850403738 8.58244827139095 5.73425954473615 5.80982712442883 4.59148139820964 4.4376224502626 8.1829479776874 5.05742945523588 6.8664971313568 3.98983560908888 4.92523310772865 8.88455711112567 6.11162538852593 5.47453074551647 4.4340781734992 3.62280837559436 8.23900146824814 5.00191818807928 5.60707404757566 4.34224166347073 3.99741940809082 7.7186871541643 5.79069590116765 5.4811363290299 5.18575756501904 4.48568908856235 8.48204254349909 5.29246820410621 4.56524049308941 4.70332573364266 4.29956289909593 8.03949631371719 5.33511299041049 5.87449767238044 5.14831597810199 4.40647631482466 7.96682648974752 5.14754034406131 5.62136710816875 4.30115773173715 4.42053461633901 9.51278094994077 6.01391179273637 7.2377704184986 5.83818411059043 5.01209175405276 7.70513594416909 5.37395939607635 3.90464873977202 4.10393562431819 4.82311655926632 9.38365059217242 5.25928362033564 6.6099316708246 5.19647840440053 3.89507257419452 9.67155403568202 4.91415380919778 6.02132722313823 3.78709556924625 4.3748792962885 9.25107918968661 5.2283150339638 4.87133316523019 3.63202778143493 3.94233965432729 6.94948935631966 4.22349453169369 4.8033151771949 5.48872155870895 3.05578649445254 8.90012534672058 4.53432519815067 6.42223441950619 4.29743801083463 4.10218398202523 8.76254382190916 5.05257578503297 6.19960690833382 4.30352603909983 4.2717697939849 9.27787482367012 5.41697804240404 5.91496153762059 4.28981356904726 4.47727440879105 5.33012288043311 7.98575005675883 5.53064774437005 5.20555912692407 5.26432066676935 4.46739589568783 8.47065007499446 4.69488668301792 4.21584791522146 4.67357546022036 4.68696724505273 8.71740249111187 5.51512725103623 3.13368629208698 4.93864679994054 3.68336513273807 8.58754290075839 2.59979625578436 5.26413049332113 4.45625869774273 4.23004133134344 6.80618399244951 4.97469002140052 4.15831018516728 4.53043066048127 3.99708007539002 5.79458610036146 4.89534822400641 4.00463343674565 4.81101846928339 3.44342650184341 7.06482147809373 4.97331980826799 6.18810010705305 4.65985411664045 3.85813757889308 6.72347185483019 4.80601591582603 4.81915364017584 4.4730281371709 3.73509987361779 6.65512475651501 4.657374070889 5.0410814046062 3.35798233036586 3.52331060492508 8.28096878879819 4.80016291133239 5.81504814727858 4.18973019858316 4.37543967075807 7.07774907872401 4.88198084954253 4.60039041216407 4.12119666419391 4.40683795882933 6.88721266999209 5.13066317355555 4.7193260150705 3.58686561369776 4.00694938209418 6.70508924594062 5.42888207051938 4.00593321037532 4.51618087724091 4.3634985486057 8.15259805031996 4.75118701003259 5.35564458926927 5.30283123421812 3.92205209737917 8.22729740908817 5.03586826653451 5.07372310686619 4.61358580951662 3.95146937110568 7.44463547373502 5.50128563599095 4.86821802224127 3.74402143797072 4.42894169749786 9.24269331965 5.86867581451734 4.68896530723652 5.05954159328291 3.2328387430116 4.58000846260468 5.0101259130552 4.26372928251054 5.78355436081557 3.83323305475365 7.14355863366064 4.4149220817429 4.11580971893305 4.11361471692852 3.95650540200913 4.83868557544178 6.8615961824854 3.82456533079323 5.23048837318061 4.92815509421385 3.35805347339294 7.24731431844665 5.89822336901242 5.08300686615193 4.8518288493661 4.41231140610649 7.18203201672634 4.07673701690803 3.66051916203669 5.07825531006054 3.8027405824871 7.66128553944968 5.29615444148182 4.00275956445404 4.59761674548003 4.18606335885253 6.08780001912949 3.42251220363524 4.51426671122712 4.37581940850558 4.63221355153697 6.64100812663843 3.9829196369176 4.51439758312452 4.39466350168857 4.13856444306581 7.21288511717178 4.6937137505938 5.00364672586992 4.15474639527272 8.39939311577482 6.99372307769156 4.77479476006232 5.69563940959531 3.68487892531134 3.28755938414103 8.14865292337483 5.43068429805778 5.14674655980946 4.48126031224167 4.61451315910057 7.17649246784739 5.34763235940942 4.41305689774844 4.18224303474423 4.37889282972155 6.72746355364748 2.59979625578436 3.9489611589383 4.39851002967492 3.93208784448111 6.275700723774 4.92368109265206 6.9594973479786 4.26901880011362 3.95439250155381 2.59979625578436 5.21631662540804 3.59736818850564 5.12126944497535 2.59979625578436 7.84291402568322 5.2022045667076 4.77620138451184 4.46028077772416 3.51929516966729 8.43525658442845 4.33053285017535 5.45147283072295 4.3750421897848 3.57609868205969 7.19237409038608 4.90132963688516 3.91366803555386 4.73506580239094 3.95318370538038 6.00831234366143 5.52307274837412 5.53300653874244 4.72885385962495 3.29367264049087 7.64136466339514 4.46914565595974 4.12095066359143 4.03174950304514 3.51194589800682 6.25848464673816 2.59979625578436 3.14662082988331 5.26225243951288 3.73504840707269 4.18507241187271 7.01194764881817 4.45855802005145 5.27112002994551 3.63938602855538 3.29644996195684 8.16718282958113 4.40107395226135 5.14983853118617 3.34681157322541 2.59979625578436 3.88087147557617 3.92546174437551 3.2546236740327 4.46332012582862 3.66840322173884 8.06630719563966 5.15256480085627 4.97495975584582 4.70844304161233 4.65523394108188 7.40436653754454 5.41866348971719 4.53172016949259 4.50370783464746 2.59979625578436 6.94035030949184 2.59979625578436 5.943737158783 6.82861181603719 3.90856160667753 7.77601784819499 4.532667295226 5.14719561311967 4.01124483143359 3.95530122265723 8.25559272779297 3.92301233965224 3.96879726525581 4.33657181639478 4.51784539348913 7.73675980237106 5.27457987297305 5.70170898091315 2.59979625578436 4.32388780981804 8.72264925236589 5.4256195233911 4.56842484121635 4.36957358178287 3.49119366410399 8.76089245591495 4.92986226195819 5.4615092308604 4.54154588996335 3.95022009336645 6.1406743403719 4.83793413908076 5.17130707389056 2.59979625578436 3.64146810251771 7.41463515230948 6.46770935418913 3.24895042512516 4.59780353005162 4.81618655574051 6.34636495560306 4.01444488429516 5.33587238880121 4.53365525642745 5.28595152688527 8.00868200829503 4.77374530303184 7.3388626171521 3.88894099533287 3.72442824282283 8.1221074966033 5.78992147997896 4.56989948836047 4.41335578776762 3.64382940224356 7.68470886328888 4.91072733598358 4.07785618513684 2.59979625578436 3.22438648604129 7.63348696575341 4.17293905849448 4.871002523007 5.23279872230432 3.92748723268467 7.65514549755916 4.72821047044868 4.04610633918772 4.36006082777964 3.70772987377929 4.12147217415274
Manes.04G120800.v6.1 6.39261486731594 5.21186817014204 5.7222246813704 4.38794224610239 3.9190085836564 6.06812855885213 4.42246246804532 6.8020705066068 4.64829762674535 5.1656712379421 5.79126278816118 4.94336693078811 5.9006759872329 5.28086194037231 5.53757504896271 5.95663109405611 5.00763532910398 6.99555451830486 4.19025221252293 6.09978214081617 6.90271477866847 4.90882895067462 7.05032912539452 4.30272653372109 5.18749037985792 6.93590977466812 5.7166335009931 7.51623060477644 4.41131441014984 5.05870089486127 6.2163759652685 4.65283723718194 6.06600819527945 4.45760237919995 6.2766536467344 7.75733921348597 5.9415693574887 7.60018547323348 6.02731195099101 4.40258515722602 7.14956575240659 4.74219179435535 5.65447470752057 4.52794582638383 6.34964228702359 5.19949357061687 4.76298530293542 6.44818695373082 3.87333280002639 5.06649802592085 5.39435909512492 5.09384765783211 5.77667951033969 4.39059188236612 5.54109197524093 5.05086839134677 4.80046480131954 6.31244147125052 4.60332126411731 5.64805129524658 5.84465246439872 4.64903236342113 6.4722512510471 6.32364397525139 6.6295349418538 6.15930742197465 4.80521216260492 6.37749946990317 4.43422888313979 6.76119602705044 5.89029120425956 4.71307973698554 7.82750362857136 5.8166066397783 6.82114769775774 6.64679116028714 5.10743441623113 7.0111610798714 3.77811259546182 5.63438728521348 5.63292362415186 5.75604633354523 7.29873224831127 4.14915848480723 5.77449854146422 6.58911927036432 5.39888484373952 7.64053197295843 3.94591027918717 4.91599460391458 6.35306950929184 4.96983536575947 7.30192134088894 5.0935671432934 5.6713578930303 2.59979625578436 5.62446467721775 4.33427195750701 5.03441646853374 4.48069130754149 4.93072284061257 5.8372507148609 4.21232240261733 5.44436649422998 5.12862405186618 5.24794857744825 5.46359908359121 4.44306569920184 7.51197303497858 4.04138482910325 5.90157284184863 5.94046387616975 4.60317680131165 6.46704548013001 5.67228931414433 5.35993996502078 6.30267147578236 5.00604336547017 6.78767676910208 3.74712202708874 4.93272765836783 5.50936313782035 4.46932541925817 6.41196363511468 4.15154498785245 5.97020134381472 5.01779770916648 4.16271700762375 6.22887491053627 3.90689910552146 4.38318551186597 6.173206255577 3.95243326137059 6.40798919695139 2.59979625578436 3.77697688341336 5.82578425625269 4.68548560987921 6.98728373638115 3.93437830146539 6.88879214698842 5.90339333346609 4.85999741963785 5.10258383856266 3.70924260071793 5.91788951740905 5.90776356116152 4.89717994741079 5.32676731455939 2.59979625578436 5.04700474922504 6.70696176258628 4.17636586104798 5.05004657816334 3.59666499419307 2.59979625578436 5.68916355455585 3.63242684089408 6.44870668787705 3.48059009761494 6.11293157807368 5.87922466510498 4.83589954203618 5.31636433038985 3.83796591237887 5.05965416798139 4.81641917716865 4.2313237946967 2.59979625578436 3.60579276956614 5.16469232143236 6.24912693293973 4.45104021527146 5.16062146711207 3.59998890923774 4.14229331024452 5.11063395286818 4.52083795290979 6.53088059509521 2.59979625578436 5.90798651007504 6.02345261351251 4.18640786031237 6.6192088853211 4.61562886949329 6.46081486146439 7.55659104698526 5.17106709116861 6.52210690058335 4.24920014163157 7.19839351246227 5.35691640632587 5.25009910298326 4.49345816182589 5.36405976183317 4.23928452547731 6.63689624531208 6.38384117892744 5.26935137454708 7.86524113550564 4.51910261048366 5.96017526953091 7.08900733827903 5.54477546996938 6.12244772978819 4.22271843479594 6.7236643019134 6.68554641760733 6.13647427742098 6.07632999647679 4.1240012429641 6.16885026586921 6.08762400811424 5.54263462480025 7.10164607256718 4.37106276408977 5.87805572013715 5.77423283696607 4.54549579850851 6.87953031032452 4.13490006476209 5.65177659223556 6.39633935268346 4.65541840374887 6.73105712677436 4.29336931195171 4.31843382324052 6.34452954227779 4.72669514704258 6.76683858888212 4.60101121090168 4.0293596729302 5.36006559329345 4.78989122875008 7.80559978399065 4.12369346514639 7.01125696590866 6.67681979448443 4.98692899256768 6.10223853683035 5.62722547172447 7.8429138963831 6.31943194322788 7.1145636454852 7.95258879719952 4.73466045691411 8.22136656514255 5.2764520788738 5.72516577525836 6.59901217658047 5.70345586159877 6.94343450687198 5.574069169457 5.96745885355215 6.8876225908836 5.54643875267004 5.07827029939679 5.64858991649286 5.96447676583674 6.98317888235802 5.56147466914139 7.01214403318643 6.41091296391966 6.69203232192977 6.90350481050732 5.80803783181389 8.07901474911593 6.83051953272691 6.49260053713381 7.30962145486272 5.63758599430267 7.00256842492184 6.82074997429862 6.62319583161659 6.86345738581106 7.03122473839745 7.99684364529232 6.23259248789457 4.57681878214073 3.76883990120799 6.53030163902978 4.21556192289263 3.94850587401253 3.96551696079146 4.77990940471508 7.89965661162032 5.0713476633188 5.59899232589858 5.29786049202808 3.41276326438424 6.9670677538864 3.94869021554797 5.88939802867156 4.59895008305527 3.64350806188927 6.66043407964705 4.83514493949673 5.19052259277641 5.70021787374716 4.86754383751462 8.15275905445383 4.67367763872455 6.78679978651898 5.0963325841582 3.94387159233475 6.39773377061952 4.37219797012337 6.96104295464285 6.08775168143696 4.62558517334317 7.38626056363707 4.32621808956982 7.46951613900552 4.11375323641147 3.8617926093845 6.77733156971225 4.35387864999991 6.02649724722303 4.82381209241807 4.14728767738682 6.57454664462803 3.64358731401363 6.92613116882548 4.2931562631388 4.97418292853099 6.75193820578218 3.94931479262271 6.9568248033029 6.34364803360858 4.51320655967709 7.69789125973443 4.78487316562665 2.59979625578436 6.34853356846195 4.58595178142175 6.9505418931229 4.73285311936481 5.43963499261077 5.39183108314228 5.23348716654733 7.20068460929685 5.20192304598811 6.21629037516386 6.30845839391171 5.01367982512967 7.30400761214164 4.17488625163559 7.01277970243743 5.44429171643821 4.87738336867391 6.85228629715032 4.90949403900966 4.96575453933881 6.36674396513716 4.47916531704845 6.90077049806145 3.73918619992547 4.64442094099364 6.21235615161528 5.15831041033245 7.79396698920137 4.10344866027651 5.27881672069707 6.25200063886477 5.18418015003517 7.45641119017947 4.82334439824043 6.09314024795888 6.19263351400635 4.1237901749617 8.07907271616342 4.0307272371697 4.97782993804932 5.24265104595376 6.4754124901167 3.97474730187201 5.34901939209697 3.51825997083232 5.68788810754649 7.04093072583794 5.25946425962596 7.09469823492813 4.20317080722368 4.21903534029838 6.50746261937636 5.99055576089593 8.0316759430763 4.24207917860247 6.59075537242694 5.96032883756146 5.71576612726525 5.53260901940399 4.04701179786689 5.21305027915354 4.3332650023417 4.4569336025263 5.36702747770151 4.51803674279597 6.72870419876073 7.56288463172229 5.38626609974235 8.06262279798026 4.63763601753627 6.75081321347984 5.65459409759614 5.06189187890146 7.72890502632954 4.53481684454607 5.48150323231259 7.01834420383998 4.81533626129093 6.37659684732199 3.94362191624918 5.08919785762401 7.01155128872234 4.82367238700671 7.45879393431265 4.18858767721428 6.76990974192546 7.52717525430423 6.29997570035037 7.51140695407377 4.57391303216029 6.30516316838459 4.20509895680224 3.34037266712788 6.08904282575976 4.98616273214968 3.62506705818828 4.79928741903788 3.47965226843891 6.24613914692277 4.52200976347209 6.67231203619233 4.46933992480537 3.40508134271753 6.1877786736839 3.15604534493096 6.79496047851913 4.38172805358492 3.79979116337823 4.14343168786469 4.07875080330696 5.21417239380508 3.9676398053431 3.01541759514865 4.56793038002325 5.0260267839081 5.49656357803235 3.98033608325728 4.10435273656254 4.43386630929542 3.47810055175345 5.77635622345853 6.98858653304198 3.11769933174954 6.62701035414882 3.61630722349436 5.34459487373626 4.1211669208224 3.65809315207231 7.62611734650342 4.2602504023305 5.57694930315816 5.12529551627165 4.59936651631377 6.35501945774509 4.0038787903597 6.14162625718641 6.64760736543925 5.56565808085922 4.63024924495508 7.48530613133288 3.90412194324424 4.69791007343076 5.38614121139962 4.91613180652812 8.08046933463592 5.0157997431032 7.271671334777 5.61184897777476 4.43985809767661 6.98723751596035 4.26167005990108 4.76870446591017 5.78925321801379 2.59979625578436 7.1937932131102 4.02261877200762 4.84957331114067 5.3669371566378 5.7317420228821 5.22918308567657 4.68875171605704 3.36713490980945 6.05218518583117 5.06133981688573 4.45937510635541 4.70334365877446 4.39510104592259 6.80270819646995 3.72759337620279 7.66523211834053 4.90136801628777 6.20633492548978 5.71591707771331 3.91122640800038 6.91655836266582 5.23106079901116 4.58680967688437 6.3705741905571 4.55519372681789 5.99983420980975 4.97799545079946 7.54448351632938 6.49352683573392 4.47468230466207 6.09829006832351 3.96146785799022 6.11433973510536 6.45099117074193 5.00568851949649 6.65888006458981 3.1975645660093 7.4297770253883 6.58591616219079 4.65450203873399 6.87285548261023 4.11982118695135 4.00694938209418 6.56196141359124 5.69039012525695 7.96620206431661 4.45481154380701 7.48322075453917 6.59544269114171 4.65656525907792 6.36524571001342 5.89154172722901 6.53162466812842 6.21965370123757 5.52059610034684 5.64995894422551 4.98885355857355 6.03008848958899 6.45785081118571 6.67039098380129 6.92006192347091 5.61079269535644 6.38455218741732 7.22520634504173 5.68099135058197 5.71132735590573 4.45778937099018 5.69316013033975 6.44257211092328 4.57987906497034 6.17462976340861 5.14244390043512 6.33875207482368 7.287135703781 4.87628430394226 6.67347725062218 5.33823555743834 6.41334018687553 4.01055834005857 5.75731070255339 4.61704483245008 6.53689977481673 4.40893570203337 5.16779851801175 5.8539260586935 4.74399541057762 5.893072133136 3.50360441488598 5.52957176604408 6.25809055051215 5.5766784585243 6.92474289409483 3.67117148881194 5.83904167138636 5.87074198605293 4.73865592735794 6.90635315683137 3.71122255122726 6.87129070857032 5.55859097385154 4.27335854150532 5.32156250258847 4.65753087011458 4.7094735381717 5.47437079028925 5.13442196760834 6.19601840075046 3.90720832049848 5.7155639295033 5.30849407400592 5.71136428930565 6.78132650015354 4.79994000415699 5.71635947049399 5.89469266916456 4.90596899604196 6.21304934967348 4.93985732450225 6.4515074284392 6.59181189875135 4.39187388641698 6.79077908982967 3.83756148430802 5.22280796110529 6.85326593340864 5.21577145139895 6.60241115735645 4.92975949871779 4.37889282972155 6.47704910549828 2.59979625578436 7.41663584883488 4.6828847148228 6.18275108199509 5.90480350312902 5.02654692680645 8.42691073572051 4.35955436680913 5.23227659958314 4.47653973438238 5.99159582542454 6.30396444843768 4.13118453176859 4.98574003949392 5.84042851931234 6.03362999958947 6.27227075526833 4.94218317904221 6.56890759255675 7.48369603271101 5.63490274058531 5.45147283072295 4.15904493162123 6.94636144856393 5.90636689108433 4.58481622711171 7.59863005044657 4.73506580239094 6.94602269400518 5.08776833302072 4.13916137357046 6.91141505067491 3.41195457515195 5.41660042765911 5.26750581092721 4.09738001091924 6.39089051577756 3.95552220940788 6.3543236401419 3.86794818843242 2.59979625578436 7.17948044211128 3.93823011671863 5.21783638106733 4.26259405901147 6.1164772077647 4.09738380749577 5.97427408137681 3.98431528987542 4.23407625484925 4.98010493279441 5.2060182417974 6.19617316162734 3.50979356917955 4.25017553240137 5.52423131210846 4.32546328164713 5.13830505651592 3.4515794909386 5.61368906963203 5.55506472898228 4.80446250877255 7.09082211380941 6.17819363257851 6.06912954485117 5.56642249690858 5.0315167191485 6.09304919460792 4.50370783464746 5.37325073172936 4.72336202521469 2.59979625578436 6.60296747606959 6.82861181603719 5.37506605778044 6.35811665502871 6.14509491220363 6.24782612699316 4.47556525317421 6.36948473398965 5.53843061646987 4.88890607703084 6.40274342525883 3.86268534291012 5.13914137882611 4.93282257368283 3.56630584808651 6.28790803073674 4.65485542339702 5.09010965405335 6.08122492070831 4.75418929193671 5.34532044154312 4.92690869923493 4.71432767896825 6.75932713698307 5.03872892687881 6.91194084842255 4.48747596648101 5.24038404527222 5.90067691932699 4.96559381092626 5.9615827641506 4.56658392026922 6.36278164036552 5.17344444281462 4.40652449424007 6.64931279212453 2.59979625578436 4.85444878923604 6.57834854011914 5.14052592822006 7.30161289293031 5.67469230620068 7.06559991846378 5.46985211845113 5.3761047554026 2.59979625578436 5.40194306821536 6.13932595866205 5.12500895707684 3.58273082408704 7.05730956447247 3.92157768105601 6.44973829821084 7.32903177001639 5.47319014189471 6.91077025750828 5.04534803661036 7.36975126861558 6.37829534064321 4.85956016612881 6.45927231509495 5.12439661584247 5.47040580174392 6.1308415242398 3.75692974839097 6.235624452584 4.12974799444061 4.13235604136307 3.86017217038208
Manes.04G120900.v6.1 2.59979625578436 3.70064765159346 2.59979625578436 2.59979625578436 2.59979625578436 2.59979625578436 2.59979625578436 2.59979625578436 2.59979625578436 2.59979625578436 2.59979625578436 2.59979625578436 2.59979625578436 2.59979625578436 2.59979625578436 2.59979625578436 2.59979625578436 3.80123086013542 2.59979625578436 2.59979625578436 2.59979625578436 2.59979625578436 2.59979625578436 2.59979625578436 2.59979625578436 2.59979625578436 2.59979625578436 4.04230324729543 2.59979625578436 2.59979625578436 2.59979625578436 2.59979625578436 2.59979625578436 2.59979625578436 2.59979625578436 2.59979625578436 2.59979625578436 3.21447733758373 3.54273597101275 2.59979625578436 2.59979625578436 2.59979625578436 2.59979625578436 2.59979625578436 2.59979625578436 2.59979625578436 2.59979625578436 2.59979625578436 2.59979625578436 2.59979625578436 2.59979625578436 2.59979625578436 2.59979625578436 2.59979625578436 2.59979625578436 2.59979625578436 2.59979625578436 2.59979625578436 2.59979625578436 2.59979625578436 2.59979625578436 2.59979625578436 2.59979625578436 2.59979625578436 2.59979625578436 2.59979625578436 2.59979625578436 2.59979625578436 2.59979625578436 2.59979625578436 2.59979625578436 2.59979625578436 3.52011185534455 2.59979625578436 4.35439551718836 3.28754744734438 2.59979625578436 3.24847608250363 2.59979625578436 2.59979625578436 2.59979625578436 2.59979625578436 3.40821820302597 2.59979625578436 2.59979625578436 2.59979625578436 2.59979625578436 3.86706970484492 2.59979625578436 2.59979625578436 2.59979625578436 3.79856609228066 3.72246787981123 2.59979625578436 2.59979625578436 2.59979625578436 2.59979625578436 2.59979625578436 2.59979625578436 2.59979625578436 2.59979625578436 2.59979625578436 2.59979625578436 2.59979625578436 2.59979625578436 2.59979625578436 3.06791173847519 2.59979625578436 3.68067920718634 2.59979625578436 2.59979625578436 2.59979625578436 2.59979625578436 2.59979625578436 2.59979625578436 2.59979625578436 2.59979625578436 2.59979625578436 3.17519681097436 2.59979625578436 2.59979625578436 2.59979625578436 2.59979625578436 2.59979625578436 2.59979625578436 2.59979625578436 2.59979625578436 2.59979625578436 2.59979625578436 2.59979625578436 2.59979625578436 2.59979625578436 2.59979625578436 2.59979625578436 2.59979625578436 2.59979625578436 2.59979625578436 3.08196755351891 2.59979625578436 2.59979625578436 2.59979625578436 3.30557079643847 3.06178703260991 2.59979625578436 2.59979625578436 2.59979625578436 2.59979625578436 2.59979625578436 2.59979625578436 2.59979625578436 2.59979625578436 2.59979625578436 2.59979625578436 2.59979625578436 2.59979625578436 2.59979625578436 2.59979625578436 2.59979625578436 2.59979625578436 2.59979625578436 2.59979625578436 2.59979625578436 2.59979625578436 2.59979625578436 2.59979625578436 2.59979625578436 2.59979625578436 2.59979625578436 2.59979625578436 2.59979625578436 2.59979625578436 2.59979625578436 2.59979625578436 2.59979625578436 2.59979625578436 2.59979625578436 2.59979625578436 2.59979625578436 3.08843871467039 2.59979625578436 2.59979625578436 2.59979625578436 2.59979625578436 2.59979625578436 2.59979625578436 2.59979625578436 2.59979625578436 2.59979625578436 2.59979625578436 2.59979625578436 2.59979625578436 3.037160815614 2.59979625578436 2.59979625578436 2.59979625578436 2.59979625578436 2.59979625578436 2.59979625578436 2.59979625578436 3.51245969493795 2.59979625578436 2.59979625578436 2.59979625578436 2.59979625578436 2.59979625578436 2.59979625578436 2.59979625578436 2.59979625578436 2.59979625578436 3.02986544421834 2.59979625578436 2.59979625578436 2.59979625578436 2.59979625578436 2.59979625578436 2.59979625578436 2.59979625578436 2.59979625578436 2.59979625578436 2.59979625578436 2.59979625578436 2.59979625578436 2.59979625578436 2.59979625578436 3.07224328759053 2.59979625578436 2.59979625578436 2.59979625578436 2.59979625578436 3.45573006851297 2.59979625578436 2.59979625578436 2.59979625578436 2.59979625578436 3.77982693465879 2.59979625578436 2.59979625578436 2.59979625578436 2.59979625578436 3.14997929703986 2.59979625578436 2.59979625578436 2.59979625578436 2.59979625578436 3.67242295231915 2.59979625578436 2.59979625578436 2.59979625578436 2.59979625578436 3.06159220116022 2.59979625578436 2.59979625578436 2.59979625578436 2.59979625578436 2.59979625578436 2.59979625578436 2.59979625578436 2.59979625578436 2.59979625578436 2.59979625578436 2.59979625578436 2.59979625578436 2.59979625578436 2.59979625578436 2.59979625578436 2.59979625578436 2.59979625578436 2.59979625578436 2.59979625578436 3.73951463753616 2.59979625578436 2.59979625578436 2.59979625578436 2.59979625578436 3.06864531641847 2.59979625578436 2.59979625578436 2.59979625578436 2.59979625578436 2.59979625578436 2.59979625578436 2.59979625578436 2.59979625578436 2.59979625578436 2.59979625578436 3.33163621273224 2.59979625578436 2.59979625578436 2.59979625578436 2.59979625578436 2.59979625578436 2.59979625578436 2.59979625578436 2.59979625578436 2.59979625578436 3.46547799695192 2.59979625578436 2.59979625578436 2.59979625578436 2.59979625578436 2.59979625578436 2.59979625578436 2.59979625578436 2.59979625578436 2.59979625578436 3.20991460941355 2.59979625578436 2.59979625578436 2.59979625578436 2.59979625578436 3.75733231750362 2.59979625578436 2.59979625578436 2.59979625578436 2.59979625578436 3.05910626361496 2.59979625578436 2.59979625578436 2.59979625578436 2.59979625578436 3.76560242009159 2.59979625578436 2.59979625578436 2.59979625578436 2.59979625578436 2.59979625578436 2.59979625578436 2.59979625578436 2.59979625578436 3.56947755124733 3.69894092230814 2.59979625578436 2.59979625578436 2.59979625578436 2.59979625578436 3.14223713453464 2.59979625578436 2.59979625578436 2.59979625578436 2.59979625578436 3.36241783843061 2.59979625578436 2.59979625578436 2.59979625578436 2.59979625578436 3.14307563156158 3.0961917105276 2.59979625578436 2.59979625578436 2.59979625578436 3.52181474650389 2.59979625578436 2.59979625578436 2.59979625578436 2.59979625578436 3.43402610613476 2.59979625578436 2.59979625578436 3.15022104454705 2.59979625578436 4.32252932440454 2.59979625578436 2.59979625578436 2.59979625578436 2.59979625578436 2.59979625578436 2.59979625578436 2.59979625578436 2.59979625578436 2.59979625578436 3.55487327987091 3.12381515159364 2.59979625578436 2.59979625578436 2.59979625578436 2.59979625578436 2.59979625578436 2.59979625578436 2.59979625578436 2.59979625578436 2.59979625578436 3.80396395277201 2.59979625578436 2.59979625578436 2.59979625578436 2.59979625578436 3.19947538049542 2.59979625578436 2.59979625578436 2.59979625578436 2.59979625578436 2.59979625578436 2.59979625578436 2.59979625578436 2.59979625578436 5.09033260165601 3.06134786401126 2.59979625578436 2.59979625578436 2.59979625578436 2.59979625578436 2.59979625578436 2.59979625578436 2.59979625578436 2.59979625578436 2.59979625578436 3.22344610197473 2.59979625578436 2.59979625578436 2.59979625578436 2.59979625578436 3.07195668903267 2.59979625578436 2.59979625578436 3.25899884065111 2.59979625578436 4.10858688074222 2.59979625578436 2.59979625578436 3.5242076349085 2.59979625578436 3.44222174044339 2.59979625578436 2.59979625578436 2.59979625578436 2.59979625578436 2.59979625578436 2.59979625578436 2.59979625578436 2.59979625578436 2.59979625578436 2.59979625578436 2.59979625578436 2.59979625578436 2.59979625578436 2.59979625578436 2.59979625578436 2.59979625578436 2.59979625578436 2.59979625578436 2.59979625578436 2.59979625578436 2.59979625578436 2.59979625578436 2.59979625578436 2.59979625578436 2.59979625578436 3.20412094079488 2.59979625578436 2.59979625578436 2.59979625578436 2.59979625578436 2.59979625578436 2.59979625578436 2.59979625578436 2.59979625578436 2.59979625578436 2.59979625578436 2.59979625578436 2.59979625578436 2.59979625578436 4.50030546295362 2.59979625578436 2.59979625578436 2.59979625578436 2.59979625578436 3.60301848506402 2.59979625578436 2.59979625578436 2.59979625578436 2.59979625578436 2.59979625578436 3.51574563284057 2.59979625578436 2.59979625578436 2.59979625578436 2.59979625578436 2.59979625578436 2.59979625578436 2.59979625578436 2.59979625578436 2.59979625578436 3.35064364855437 2.59979625578436 2.59979625578436 2.59979625578436 2.59979625578436 3.58897033024779 2.59979625578436 2.59979625578436 2.59979625578436 3.09854109867356 2.59979625578436 2.59979625578436 2.59979625578436 2.59979625578436 3.08735284545691 2.59979625578436 2.59979625578436 2.59979625578436 2.59979625578436 2.59979625578436 2.59979625578436 2.59979625578436 2.59979625578436 2.59979625578436 2.59979625578436 3.10694865309437 2.59979625578436 2.59979625578436 2.59979625578436 2.59979625578436 2.59979625578436 2.59979625578436 2.59979625578436 2.59979625578436 2.59979625578436 2.59979625578436 2.59979625578436 2.59979625578436 2.59979625578436 2.59979625578436 3.03997188674666 2.59979625578436 2.59979625578436 2.59979625578436 2.59979625578436 3.46202811036683 2.59979625578436 2.59979625578436 2.59979625578436 2.59979625578436 2.59979625578436 2.59979625578436 2.59979625578436 2.59979625578436 2.59979625578436 2.59979625578436 2.59979625578436 2.59979625578436 2.59979625578436 2.59979625578436 2.59979625578436 2.59979625578436 2.59979625578436 2.59979625578436 3.48794078037073 3.47359458653169 2.59979625578436 2.59979625578436 2.59979625578436 2.59979625578436 3.0284462862932 2.59979625578436 2.59979625578436 2.59979625578436 2.59979625578436 2.59979625578436 2.59979625578436 2.59979625578436 2.59979625578436 2.59979625578436 2.96285904255512 2.59979625578436 2.59979625578436 2.59979625578436 2.59979625578436 2.59979625578436 3.80813818017257 2.59979625578436 2.59979625578436 2.59979625578436 2.59979625578436 3.88775040400341 2.59979625578436 2.59979625578436 3.14894040553398 2.59979625578436 3.98141560807269 2.59979625578436 2.59979625578436 2.59979625578436 2.59979625578436 2.59979625578436 2.59979625578436 2.59979625578436 2.59979625578436 2.59979625578436 3.36854487766473 2.59979625578436 2.59979625578436 3.22155548070353 2.59979625578436 3.34310554963969 2.59979625578436 2.59979625578436 2.59979625578436 2.59979625578436 3.33826151136271 2.59979625578436 2.59979625578436 2.59979625578436 2.59979625578436 3.03412909987516 2.59979625578436 2.59979625578436 2.59979625578436 3.37017545708318 3.61701055796051 2.59979625578436 2.59979625578436 2.59979625578436 2.59979625578436 3.23953822414247 2.59979625578436 2.59979625578436 2.59979625578436 2.59979625578436 4.65721139415262 2.59979625578436 2.59979625578436 2.59979625578436 2.59979625578436 3.95414086578989 3.21867299731733 2.59979625578436 2.59979625578436 5.21631662540804 3.7445127826073 2.59979625578436 2.59979625578436 2.59979625578436 2.59979625578436 3.64505721057814 2.59979625578436 2.59979625578436 2.59979625578436 2.59979625578436 2.59979625578436 2.59979625578436 2.59979625578436 2.59979625578436 2.59979625578436 3.49200943256135 2.59979625578436 2.59979625578436 2.59979625578436 2.59979625578436 4.51762372511638 2.59979625578436 2.59979625578436 2.59979625578436 2.59979625578436 3.1277135856963 2.59979625578436 2.59979625578436 2.59979625578436 2.59979625578436 3.79536033223022 2.59979625578436 3.11790825992549 2.59979625578436 2.59979625578436 2.59979625578436 3.4239887387881 2.59979625578436 2.59979625578436 2.59979625578436 3.62972932026475 2.59979625578436 2.59979625578436 2.59979625578436 2.59979625578436 2.59979625578436 2.59979625578436 2.59979625578436 2.59979625578436 2.59979625578436 2.59979625578436 3.67107566896209 2.59979625578436 2.59979625578436 2.59979625578436 2.59979625578436 3.02276451142146 2.59979625578436 2.59979625578436 2.59979625578436 2.59979625578436 3.89359831116327 2.59979625578436 2.59979625578436 2.59979625578436 2.59979625578436 3.66809214722739 2.59979625578436 2.59979625578436 2.59979625578436 2.59979625578436 3.96879726525581 2.59979625578436 2.59979625578436 2.59979625578436 2.59979625578436 2.59979625578436 2.59979625578436 2.59979625578436 2.59979625578436 2.59979625578436 2.59979625578436 2.59979625578436 2.59979625578436 3.13594984025197 2.59979625578436 2.59979625578436 2.59979625578436 2.59979625578436 2.59979625578436 2.59979625578436 3.15933397875847 2.59979625578436 2.59979625578436 2.59979625578436 3.20476569301684 3.51041138144057 2.59979625578436 2.59979625578436 2.59979625578436 2.59979625578436 3.33771173039697 2.59979625578436 2.59979625578436 2.59979625578436 2.59979625578436 2.59979625578436 2.59979625578436 2.59979625578436 2.59979625578436 3.40738645349279 3.55792757479529 2.59979625578436 2.59979625578436 2.59979625578436 2.59979625578436 2.59979625578436 2.59979625578436 2.59979625578436 2.59979625578436 2.59979625578436 3.54645731268943 2.59979625578436 2.59979625578436 2.59979625578436 2.59979625578436 2.59979625578436 2.59979625578436 2.59979625578436 2.59979625578436
Manes.04G121000.v6.1 5.23302024066226 6.54260640607089 5.21963210262222 5.65575135443047 6.25211420612202 5.96587326189218 6.21236262862099 6.20944944592186 5.60335429203349 6.21463245454447 5.10947817524955 6.25568897141784 5.55221475469567 5.43409565973369 5.88656081445641 5.82092881931637 6.54057856460624 6.37371845888055 6.45482262923951 5.40409699044359 5.91722517765375 5.87551233271573 4.6823440446241 6.17708982441502 6.301982123506 5.3857610011222 6.30404625591949 6.53779652264173 6.09102105583507 6.20143358713943 5.05848504439929 6.24123992227949 4.87505934534338 6.72842106293722 5.81424926268224 5.68732256888948 6.16812448853646 5.84014490470734 5.80054519591117 6.33511181551105 5.43333987068404 7.09793095648805 5.79612724318972 7.14396956102351 6.08098862371855 6.70943939328116 6.13399158672139 6.28831021524606 5.80671832969964 6.25634468543574 6.52085731364378 6.28079229105357 5.63938667817122 6.2693317041675 5.86951481312855 6.33690850594745 6.38902030846946 5.84482396594974 6.0520408474982 5.79134910608802 5.90806070273999 5.84099087923776 5.80867305689923 2.59979625578436 5.4598025724361 5.77695235081331 5.7633985531202 5.36692671500877 6.20942227952977 6.53725338761742 5.96822676535137 6.62490643403656 5.16036710148683 5.8166066397783 6.53526458751034 5.85343378062351 6.12377033352029 6.30305737494554 6.42244334959779 5.49190019768666 5.31766229033501 6.73395076078242 6.1735761974194 6.13015963887714 5.60540659164183 5.59757269013422 6.08748485014905 6.42397168264489 6.01487969044963 5.69017560365522 5.32135722923905 6.73634590482568 5.79349733184678 6.29849748515726 2.59979625578436 6.19068092021977 4.85069608902987 5.69859775958155 5.26223834164139 6.64057972615359 5.75436060627933 5.89438294624902 6.10497358089938 5.37450485714979 5.12862405186618 6.17810335514432 5.48488985309788 6.48313469862825 6.40984223849939 5.66793804955279 6.06953974503872 5.98443297182927 6.43818132455327 5.67679841571179 6.50626143573854 6.62285230962221 6.34776285071091 6.61209844782316 6.11363125368345 6.13307811584481 6.06468976362637 5.76119958641489 6.20376941001943 5.49507066963895 6.11818983656575 6.05663269891265 6.81053489411288 5.75469607911714 6.41996321285578 6.09585137199251 6.15957971198508 5.85575232704764 5.78714269547275 5.40034080619873 6.39034683434774 5.47083047633501 6.70931427993248 6.37084725293909 6.23767674363066 6.84316259563662 8.16159368877184 6.27163083272316 6.36676993701474 6.09127436950943 5.74437146399678 6.29633192056257 7.07241830218559 6.6110054168676 5.8785502044245 6.75329802676817 6.58378315723171 5.95008888403112 6.5515292539936 5.2067007944747 6.72971585214267 6.71141978598501 5.26787798097164 5.57098725714856 5.56000829265478 6.32244266176506 6.520469934662 7.17243659841817 6.54829953432155 5.56435660405687 6.09885923578952 6.35493024953078 6.45351934913046 5.78649789312489 2.59979625578436 5.7240877297674 6.58435385689581 5.92321679459213 6.10290661149895 5.50706940483515 5.7925487497231 5.93127740657848 5.72165033643859 6.83766425744613 5.37250607439206 2.59979625578436 6.06549100591668 5.94406145242667 6.60106978706767 6.13686170133005 6.17637809809493 6.30202233747249 6.25658441628033 6.35226576933717 4.55413044150036 6.51886817332358 5.71016439043548 5.315901931047 6.51088032534473 6.66027599156543 6.08913794011216 6.53168945605627 6.27561545231092 6.62888309215571 6.89549839506334 5.97041129730675 6.85107858015792 6.41017529592533 6.11834480717634 6.8879704465643 6.18648257767277 6.70962833568804 6.60169158925315 6.87036720021923 7.29563328197668 6.08797960180095 7.04021949575503 6.57862313333986 6.68421389016799 6.82730609237817 6.62591725522288 6.84865484347377 6.27509758496775 7.25497085721915 5.63783822190466 6.17595224454814 6.94474876859899 6.11366316238973 6.61575096769313 6.76405021471731 6.43419536877955 7.01962212031756 6.62610404114544 7.53181137533944 7.53200994406219 6.13924296615164 7.19791892493769 6.35825569550043 6.99062766097116 7.0369679803959 6.29517461086777 6.14846109686116 6.40008689955283 5.79920091872057 6.85221001620663 6.12100059007187 6.85957618809457 6.19708134641072 5.51552174027279 5.90552519923931 6.00391118885794 6.62461989216044 6.45780198711379 6.21955393701659 6.87133892898561 6.09999878134477 6.94104530364516 6.63424831914325 5.2336795059963 6.92336585008126 5.75708365269408 6.98503594449983 6.97234994017089 7.01322174523029 6.40156640822328 6.07575206348794 6.69849083644137 6.41465572371242 6.46353746977569 6.65831672301513 6.07796966369653 6.59921594454825 6.20305444437001 5.18482668427534 6.77467147656088 6.07373848181992 6.17720369983806 6.15462438626748 6.32800449077541 6.61133630627879 6.31250501727363 6.95667712300639 6.18865128119805 7.11875257968409 5.80047894455779 6.12598272062497 5.86914527847942 6.10709459945155 6.65798933014677 6.02110177038262 7.40046152861179 6.22588840005945 6.46024416156162 6.38873561564627 6.58777141207855 6.22647215955467 5.90151388163889 5.94327410115392 6.17999068936756 6.51384938787575 6.5885151509889 5.81894418072411 6.82808949806463 6.31096478102985 6.47252502943595 7.06908997369012 6.37379193354973 7.29436612227538 6.33938329679835 6.32267853584458 6.81525689469001 6.00839190299423 6.56396123171077 7.08107574574072 6.510701185529 6.51778672462038 6.52345484053807 6.13351182183971 6.11193820477045 6.47575279395576 6.42333913587954 5.8255384571409 6.29377955942642 6.4096823550253 6.55779626886726 5.9622160119599 6.10950324566993 6.430683820877 6.33817991186909 6.14683355480583 7.41604866013772 6.43722820487544 6.99221199938512 6.81060109520555 6.02354286599583 5.94859305273357 7.43062911396348 6.52471349812833 2.59979625578436 6.77519331170173 6.33447798205865 6.26076534241649 6.40925501692412 6.81706413845226 6.52328617678136 5.97862644749656 6.5014707968468 6.24496041229669 6.93326115774247 7.91958557158347 6.67075490670514 6.09009744108314 6.16527597700076 6.60422914521468 7.56104061175242 6.77467374620886 6.00133475582319 6.10957993411653 6.37041511770992 7.10011602780554 6.93316299906581 6.1568728572328 6.91471827116332 6.01361242522766 6.24692256773459 6.55131130940647 5.88594642225299 7.10762445665516 6.45497682231394 7.15045774931779 6.88603773015756 6.03738714596272 6.51100753097348 6.34653973061568 6.87536476916677 7.24683529360451 6.80130824344291 7.23025096881974 6.51186256336459 6.43914480935492 6.12887185041722 7.17064884437728 6.09246416421459 6.09006167945566 6.50662602314598 6.48673851894483 6.20528118771758 6.1970460540738 6.89016868723593 6.8359548152199 6.48453290738982 7.72495826607326 6.90927419720781 6.66614366295816 6.2438023200543 6.26436037615783 7.09762332227591 5.53260901940399 6.81169709970766 7.21102239864179 6.57094969817803 7.92003019741366 5.72048004662028 6.29300074833521 6.36901808411255 6.40707223371881 6.69356248133394 6.53447655432757 6.92488052254458 7.0748516944777 7.61746177928367 6.49252183782051 6.54564380197197 6.16305592836833 6.91518034988855 6.40918352973492 6.78759011818534 6.56889809412712 7.01909860964835 6.43605146402493 6.45425988228042 7.25312941027345 6.60553388115771 6.94105421103007 6.82403973580934 6.82679825338361 6.80994015537263 7.09682296445856 6.50994329194279 6.31773259002639 5.98184073228943 7.33354875914561 6.54235348434375 7.37110303661886 7.18944985721721 6.47840144257824 6.956821126725 6.57684996335756 6.3185849735458 6.70397994684368 6.24632898318534 5.92948071422443 5.90956686254889 6.35630904490622 6.84840816604178 6.43305571176775 6.2767047843607 6.3949223341454 6.12494967244242 6.74704650209828 6.59780959811022 6.95760673337483 5.84517850205557 6.78146307160097 7.20185770102385 6.81064953640336 6.42272633146406 6.22539589677863 6.27958432481092 6.09543663563478 6.094188313275 6.37062797802254 6.82702368709341 6.04275511231529 5.90399377633272 5.68721337388631 6.36553145108075 5.84767314231856 5.981272763861 6.57150051723271 7.10285696440003 6.64161138076253 6.35501945774509 6.02498006883996 6.61883227875835 6.13171737804953 6.3501943424038 6.17533657933955 5.96752960088781 5.92481339839734 5.88347660860054 6.93956590285602 6.1301360014109 6.8907775278392 6.45395403075526 6.98876070794183 6.22577686311917 6.69670611236039 5.78454372333606 6.1089978839614 5.46798083604579 6.07420181579502 7.27823117401745 5.96585533966358 6.56687827743668 6.57583257763801 5.85563235936671 7.0507276924325 5.8333795375816 5.98927316521678 6.29227759674988 6.0284351661624 6.8660639132997 5.37271326930458 6.90868330024406 6.24062816794487 7.16399764923309 6.98637427626991 6.88849003389354 7.16333516341449 6.88547265513879 5.28175243170012 5.92755897541688 5.70850166496841 6.30668120568346 6.09787683987325 5.72292915739133 6.88058088906353 6.31760728612037 5.80759834190502 6.40098310990622 6.53947723953945 6.91436317715324 6.05224596622154 5.91518856646116 5.87729602368313 6.09266206159194 6.72336244089353 5.8893559735031 6.93866513289878 6.07653571207799 6.68052223089447 6.95838429544715 6.31639054251668 6.04757235071404 6.86828888647401 5.74178499984125 6.7692359391823 5.68804639592978 6.07077046277758 6.25154175860737 6.11710944946291 6.57015486402965 6.75512387998402 6.04337176002265 7.01957682615367 6.24217187291257 6.78495370050406 5.86794692131206 6.48647868087569 6.20940574378713 5.70016142739066 5.95677489472015 5.78175898586006 6.0251217268401 5.39401126584374 8.01667341554895 7.08996263448448 5.27305122595674 6.66942535312927 6.14784662888909 5.51801939475308 6.15315186524018 5.78206108391212 6.90781816844644 6.19957031696043 6.43779460860532 6.84827982579152 5.43658428999598 6.01609792899707 5.773765521388 6.28628572768761 6.39550732010676 6.69698489839316 6.32036230845678 6.36100220938911 5.76244654093884 6.49678408342392 6.75554767009865 6.29918453383598 6.84598688832986 6.73558243561391 6.0976155751056 7.31387695834383 5.93591089356276 7.2299102749083 6.43429605732925 6.1677997684402 6.74798067826104 5.53793532203793 5.90410954640953 6.55024090003223 6.53816349754295 5.61002158138925 6.63347634549325 6.56977999390404 5.94769349225497 6.28491803600865 6.20451939092602 6.21222360195787 7.14039325408162 6.71207345745015 6.09702592756688 7.13802521868407 6.19587506721255 6.814514103472 6.45527425536003 6.38659606043939 6.92289157734811 5.47618944487911 6.27123137655473 5.85347512065452 6.74259767628486 6.4564005276664 5.81310779135077 6.41284963940632 6.44678941596033 5.90196871289008 6.64745848954836 6.12426770348009 7.10094344438601 6.31419812933793 6.23939284617808 6.77708925018124 6.34571913619989 6.75706017281698 6.36128062657481 5.1811218249552 6.59536817890495 7.33360534194581 6.8151970373832 6.61438572770143 6.66752785802037 7.15045629400008 6.28537981374424 5.9425385539594 6.56406923492481 5.93444760293407 6.90339643704914 5.65678367094762 6.48088553386015 5.75198429582036 6.25954846100114 7.48296301848801 6.45081431452723 6.78872710729458 6.58992139977005 6.45466856791612 7.02515671809696 5.80067691695995 6.14923976682611 5.84258878284041 5.91900775525678 6.1533757082445 6.0649489276287 7.44001056692991 6.13361642901509 6.84530801026032 6.28281123099927 6.1095312638926 6.51770974699708 6.72405507247631 6.73679440690753 6.50185653103526 6.00978909650668 6.60565062053067 5.71475495045446 7.28209220207474 6.58413542705714 6.19251812421913 6.22207019118957 6.31430621774349 6.6494967600582 6.9805831698703 6.34879135523024 5.57750456665609 6.08935712422292 6.48138720704011 5.9188381225154 6.29908420328102 5.68451875452488 6.95669585222485 6.6462710685372 6.01500361718555 6.12378035863424 6.51883790710546 6.47315829354075 5.68899761741543 6.9613512183417 6.15227686345489 5.48840179658794 6.34483731869818 6.17064995199924 6.19276955709672 7.12467257782049 6.23283396671587 6.5943767719079 6.04133141949358 6.66256640730055 6.31394002572759 5.86929290811417 6.56906888768958 6.41910926034541 6.20902644301208 6.10020503257681 5.71670324132823 6.41123637322234 6.50796139677035 6.87782072673328 6.36241803291831 6.77695983126032 6.12310863609681 6.26975141970371 6.99542286746143 6.40430560481131 5.68623021879542 7.03515678390519 6.05559381855821 6.24803955312545 6.85018300003653 5.99091005491089 6.42224774036959 6.62003927497329 6.49696475206663 6.47041706976879 6.33843659323323 6.63683713670942 6.26654215411243 7.2430582073672 7.16822594012519 6.57541771729128 6.8483353299824 6.74441799432493 5.69805603692526 6.64542556214197 6.96908662593823 7.05177751309805 7.15026180884464 6.60392605016796 6.94574454333723 6.43789717432484 6.99624863542399 6.42760288021925 5.99405136249088 6.60781351439117 6.19637892701786 6.04686943260192 5.98846300989184 6.52482509421968 7.33053652704926 5.60250637318346 6.84523054070323 5.93423105469569 6.55403590530924 6.54707819642251 5.50458445758454 7.29831992183575 6.75166011359268 7.09973611194173 6.26252717345716 5.69946422278576 6.77768186022733 6.38834395481344 6.25806662143056
Manes.04G121100.v6.1 3.79581891214945 3.70064765159346 3.78855694617813 4.25901200280941 4.75818152576086 4.47952579425886 4.02736728603004 4.76250285941248 4.57268950638948 4.37826738240027 3.59615589397252 4.08397666626976 4.09509312007558 3.44305187794855 4.59376955023299 4.42252626119761 4.48186500975861 4.25595750004627 4.19025221252293 3.89014654444277 3.93330581446344 4.36057313477778 4.77780625163497 4.34688391558484 4.91246705898517 4.56502497411523 5.06515085146586 4.04230324729543 4.81928758069193 5.19912047937167 3.76602521169168 4.21744849955037 4.53470872863372 4.01164725166596 4.31785333932452 4.45346190826862 4.94075528579631 5.20247229796994 4.29603853319914 4.2613320226964 4.39381909406622 4.52224274780492 4.10118130581149 4.66107805167218 4.60766517298189 4.39603948742538 4.66279150503492 4.11155110495989 4.73895642600873 4.73405483180566 4.28394853566575 4.66900684311993 4.26395233366067 4.94920075014562 3.79492487585658 4.31952733684816 4.28913622557043 4.4697306997593 4.67978478050335 3.98470369819395 4.70266724377004 4.14452594058447 4.49744239071811 2.59979625578436 4.59946320079734 3.98944661928918 4.1428625820174 4.37195696765912 4.17702205997925 3.52675278103515 4.56109185446289 4.57746439775678 4.4848100761916 2.59979625578436 2.59979625578436 3.93968309198113 3.74671023303382 5.06435127563272 4.87740182272703 4.55973651642721 3.90518066552621 4.63486588104634 4.24640293491679 4.14915848480723 4.67896024049718 4.28569557922633 4.86089184684731 4.60436338623074 4.28707829193927 3.98810959691063 4.24359201923796 4.88223851395577 4.22071148948771 3.80347103851417 2.59979625578436 4.05595217140846 4.36137404435482 4.77639766313216 4.14265477168484 4.72994720175817 4.05933102458447 4.55499265849033 4.14381969085603 3.98692490422825 2.59979625578436 4.09405740546664 3.95943347767237 4.20967705968188 4.84129542373961 4.62050350969342 4.11398182628384 4.74156683859348 4.44265235265464 4.41749325203936 2.59979625578436 3.54772472454507 4.27523653244724 5.07230082515183 5.10896708892893 4.85996026387229 5.06392281294818 4.65623089890324 4.36193707354157 5.1113616708102 4.57335289996447 4.54460051929951 4.67263459612452 4.95871747072434 4.73248058554761 4.32595690601084 4.84304382594708 4.49878962985452 4.20712113153096 4.67056384952912 4.23550654235681 3.77697688341336 4.39902573701029 4.19530967011314 4.36331703970949 4.12443202986697 3.97383814086129 4.57931902806123 4.19079790092906 4.80800292795063 4.06185090899447 4.35043085270274 4.14193464112 4.32554129097723 4.52471108436827 4.9128248976036 4.17890040090776 4.54669478464301 4.35749249705678 3.88766080324959 4.68670454115372 3.73218818552341 4.75529956405342 4.48303044675227 4.77453364929519 4.00442899344656 4.06768871147266 4.92183962772505 4.28724935013667 4.05027413765705 4.63721462965832 4.17506816620075 4.69442388930341 4.28681519019814 6.05100434830062 4.14754036574546 4.17073003022522 4.5949045784746 4.71332777556834 4.80151313206529 4.50009856088028 4.14229331024452 4.68534670094064 4.66927498538409 5.00180335688629 2.59979625578436 4.40420235071395 4.90082727058958 4.3646968083227 4.65799851845224 4.36682739051913 3.96126266540522 5.04135184214689 4.70863241686223 4.71386244668851 4.33887879867548 4.64479834054004 4.26241552362174 4.80351238354733 4.6772283506999 4.028365869205 4.89515175106327 4.39162222600149 4.29722093607581 4.57853223194228 5.0019951077211 4.61417726802728 4.80625275644879 4.99292211959112 4.9808463499403 4.63028744257744 4.28774770741109 4.65009573602465 5.2031888570211 4.52813866141475 4.9285827880596 4.54001079764501 4.81003515010618 4.41186666836158 4.67886184523598 4.56000498991878 4.54588066137583 4.75640602110215 4.88501931692412 4.54549579850851 5.39666876957423 4.5293615470654 4.85575102798247 4.66496412858191 4.82747829990479 4.72673693816812 4.73628477125717 5.9034565528042 4.88515165016035 4.72669514704258 4.4817955353346 4.56589003272056 4.67424428316337 4.38172056419273 3.94044672350216 5.20349553657142 4.1987481099324 4.7778967044641 4.38500788950251 4.65462856920226 4.79466522176796 4.2292696822675 5.05696420579448 4.67969031573806 3.97856062878914 5.29473451798079 4.5827620928369 4.52791238578203 4.33900063062576 4.02159810005377 4.64765189710868 4.88406790308649 4.20265781854112 3.8571645727771 4.90450559265568 4.35626159809957 3.83472820491349 2.59979625578436 3.88079658635455 4.08592064442753 5.11212334935744 4.21027499894845 4.99434753043914 4.2997573997556 4.39857995621309 4.75197119524923 3.92356711866944 4.58661628626206 4.15672155169245 5.00150916072942 4.34138415651847 5.00839687463445 4.40358411801564 3.90188314019062 4.60155135926993 4.26739956424326 3.89903763399501 4.41478158454209 6.23259248789457 5.54699547950021 4.2644182074811 5.01174413806881 4.92153731971861 4.57733631346419 4.78727966910462 4.9331844442743 4.98557095180616 4.84617488805374 4.78626839963419 4.83884325831687 4.80412959565841 4.78321174511632 4.01641389620983 4.88838840800803 4.29948936547535 4.52031862101447 5.29647945901775 2.59979625578436 5.35254268352036 4.96508744380612 5.31439322726201 5.03049716977845 4.98040155214224 4.66299446025311 4.64331373921658 5.19214508465501 4.24735954743969 4.6107483941181 5.60372786515828 4.81199853843918 4.91776886284462 4.76767332618809 5.46420623271737 4.7020599193025 4.29678501363113 5.05563230754116 4.84893077297622 4.50121940175488 5.08859234102575 5.22431584381887 3.9547866164985 4.94383497394109 3.34573460342168 5.42353638131 5.32382343895832 5.19135295210104 5.11837848762685 5.01672989679961 4.86428708258485 4.96701863914525 4.22398518139415 5.41433523405716 3.67587378799259 6.28297791613009 4.69710288722888 4.36202800008771 5.10728512408003 4.52848577832429 4.82079114439412 4.60115349631999 4.80649588290584 5.17986822008884 2.59979625578436 4.73518526244146 5.49529355336387 4.87185916402308 4.86439111874292 4.69638009584663 5.4271035309006 5.0847362098959 4.87738336867391 4.8468384723005 4.31100153345427 4.20443824473383 4.56372556906621 4.8879347268948 4.52561882532054 4.73731615576944 4.71873589324525 5.0990331955142 4.65858256269737 4.39734045192894 4.99367163370017 4.45746987279721 4.46636480257059 5.01757633836281 5.37073169524425 4.64145191676514 5.44126246897881 4.71910263097058 4.78008077094603 4.8015918186443 4.9616021199703 4.74635390810758 4.50983392056077 5.45654091363721 4.13662359960951 4.8204027292401 4.69790499638133 5.06629272049582 5.24277425613784 5.11701092531953 4.40068716848437 4.87805701696877 5.15959469042855 4.91579978931395 5.24902552585184 4.90814312484013 4.77999346771983 5.28371075305731 4.60294023994107 5.53808849815687 6.8664971313568 4.80392623960765 5.21305027915354 4.79851022671719 4.4569336025263 5.25044700055452 5.18170475630611 4.95737690074752 4.2627139023923 4.79648866637068 5.05589337597439 4.722536146903 4.66874499366527 5.27597996333663 4.80876297932726 4.74758252348221 4.3654387363212 4.9829396804293 4.38064499079786 4.05092012482805 4.22284598571111 5.07192345970017 5.46973223344267 4.63276571442267 4.74343952678176 5.3036236592755 4.89979979504615 5.02811014039547 5.09705970568599 5.24370828034411 5.10631190858289 2.59979625578436 4.94878337080208 5.62586454282122 4.39134835745523 5.12817028207834 4.58537103009636 5.31966909212857 5.22795114133872 5.5301585037032 5.40966622104034 5.58664907519005 4.72948507345007 5.28302172754956 4.96817562892395 4.93763311385651 4.1961980985644 4.37885540131911 5.32338983576856 4.71535308644287 5.24224382335063 4.66931585198089 5.2550615804444 4.97738423128662 4.53638961990569 4.80184811350308 5.68209682510679 6.40948344805631 5.2388881714687 4.76360192993697 4.87283195546891 4.99197195773109 5.01619105625008 5.00672438848542 5.42127871451484 5.31049951662858 4.69268774645779 4.64594956230939 4.95399879040777 4.60005831362379 4.50030546295362 4.90015744882937 4.49994572429035 5.15247382944506 4.72604651567868 4.65289995825886 5.23020173262537 4.7995170549181 4.79313471766151 4.95728974101099 4.77614119986643 4.93698961489697 4.73609128175785 4.58787858412211 5.25480452531765 4.29276956575979 4.79011079475107 4.48212124836195 4.9693616107941 4.98665836267364 4.63729692263238 4.41387227501811 4.79984256455231 4.3471033629926 4.61933707281868 2.59979625578436 4.90003183060832 5.08950242278118 4.47221571843909 4.27228636303956 4.90306601607033 4.40423979375323 5.4017431985669 4.51112045893624 4.13339209765861 4.89534822400641 4.2539232495434 4.75829154606079 5.01403840957566 5.12275269115249 4.15870912835935 5.0578427031873 4.65985411664045 4.85099831257598 4.79663724348253 4.61906616741554 4.81915364017584 4.52349183412376 4.2380593501779 4.76398701706863 4.50083579628709 4.35808557731145 4.60395042457947 4.60405323214141 5.16086403007488 5.11214446248965 5.46011610810162 4.18973019858316 4.79831920791738 4.8350541931895 5.0445097128433 5.02714471712999 4.53661176191968 5.14705033585366 4.82972145248533 4.35721365231224 4.38999561725649 5.05054676911673 3.76305104014096 4.53354132092935 4.6814470972424 4.81355877874012 4.09016514255001 4.8197063058133 4.39183815085706 4.92208039350401 4.71664350130044 4.036607677163 4.03905554454009 4.54614537330526 4.89144249441463 4.55460246346214 4.66683842631845 4.01271743828352 4.54963449376279 4.85972325403489 4.4534986438097 4.88905528676444 4.97681603456584 5.88264193971431 4.76557643073389 4.81073761948991 4.55615936012455 3.83773340086992 4.52842594753714 4.99065500378054 4.26372928251054 5.39054250408169 4.49846810584017 4.36196570826451 4.4149220817429 4.20379530305536 4.39280456722536 4.35176810920911 4.2096558391962 3.90745628026551 4.46283008642851 4.26504317090378 4.32596008537443 4.15106243593162 4.42613087120468 2.59979625578436 4.57617864008008 4.89397173709456 4.14329864046354 3.80021628716771 3.8918414592231 4.75727725951518 4.24275299171973 4.05382240138403 3.68818018210112 4.20880543927295 4.69241594075646 4.38901138295444 4.27296881481565 3.759045560907 4.43022146207797 4.03002389559341 3.61414121189432 4.02726056418837 4.53058115386319 4.05211130470134 3.86098856849618 5.18689960656346 4.75465488255646 5.37740178579213 3.98913164878897 4.38670909921362 4.88162675144335 4.46534611123475 4.24072801918229 4.27437170113421 3.72457378252218 3.91434293410938 4.21480553750013 5.21007862463026 4.45649167539386 4.01135707798147 4.48126031224167 4.40455012698823 4.91755522636395 4.55943888968146 4.65570007969814 3.47520283733032 5.25364075416583 4.43554688618662 2.59979625578436 4.65721139415262 5.11360868575768 4.42701045590946 4.31931518919259 3.95557659281107 4.81008357371109 3.94501666241264 5.0378236479798 3.97030664993167 2.59979625578436 4.08737162413942 4.24245866013066 4.98574003949392 4.14418559413127 4.5483017892043 4.12953068130464 4.46028077772416 5.08596430446481 5.59967726685854 4.47635948064514 2.59979625578436 4.55830123123497 4.58817124990473 3.92757747102017 3.93630430115781 5.07777975200062 4.20940469259336 4.71700595770107 4.65592842870199 4.95304121358814 4.24223773573394 4.72885385962495 3.78005305080069 3.86545988394052 4.09738001091924 4.56722899663299 3.95552220940788 4.3460608183231 4.90055810841165 2.59979625578436 4.68235096170175 5.48933817949437 4.30351045899605 4.53060712814075 4.33715928327187 4.88532002693951 5.06111020858059 4.99008183992059 4.45824263689333 4.82675225921394 4.22956107220848 4.66224595231847 4.04888508924004 4.25017553240137 4.36033210604459 4.27615978026587 4.58063996513745 4.51358512541505 5.2864462273034 4.98053591262516 4.58855557699329 4.85023011291402 4.59800608212317 4.97602351459531 4.39622407089306 4.66564266095352 4.16579770534861 3.89472621735193 5.37325073172936 4.65187316461291 5.43284111539091 4.52575542810401 2.59979625578436 5.2768002161143 4.84573385057407 4.92174755611268 4.31017720271271 4.29840589170928 4.64669143697385 4.44445085305624 4.16018581880709 3.67537270766846 4.19951215490941 4.71194909552251 5.05310725620982 4.33540133591835 5.17132454736756 5.60651711744027 2.59979625578436 5.78940373422381 4.42459040215235 4.18997441648854 4.27862501081541 4.78188108657686 4.53896932102188 5.13945296848105 4.50563647725415 4.4309529457229 5.12369013916266 4.09791810019352 5.22336625071022 4.03017935371542 4.66919954572715 4.17015085889933 4.47424454751988 4.97770195845779 4.52410886343676 4.85803541719254 4.35397056859398 4.50795195194714 4.78777692890994 4.96376987779358 4.85230954746153 5.25150173052871 5.19065302614133 4.0699043119291 5.61088024143791 3.88894099533287 4.71253122537684 4.44509448050585 4.32470220899727 4.8152089230469 4.82165861889825 4.80423730780094 3.23170429409391 4.37985794022797 4.6148722353556 4.77004642451154 4.45902851142036 5.05238213855323 4.52494854546583 4.44623941549755 4.73430425828679 4.3000323860211 4.3463879003535 4.06961722346357 4.77239261754262 4.6810660450978 3.98240590987691 3.86017217038208
Manes.04G121200.v6.1 6.36183370317458 5.80522515606034 6.25567488447121 6.13192495113345 6.29737356504796 6.10705244532192 5.86753395438177 6.56037940032295 6.63614442818757 5.99423962944399 5.85332861407692 6.19914855570755 5.80075615830369 5.96978765541018 6.09324752684152 6.80762930767736 6.16563685851046 6.99555451830486 6.72022189475368 5.72464901586894 6.77636235559309 6.58429053952859 6.12651324352566 6.42311654050502 6.0948736234484 5.93090309864225 6.30404625591949 4.88410462378395 6.49284105652948 6.16843801578116 6.6972207149115 6.01561838856796 6.06600819527945 6.75673209112945 6.13860580382652 6.24101447231897 5.69845576143272 6.19113923197221 6.58887593495354 6.1272287868677 6.87143227835371 6.31949571183284 6.32886890925709 6.17432054168369 6.5431026845191 6.50332571233535 6.27003065963923 5.92393706099365 6.48885905759923 6.12487511898977 6.56866525974067 6.35092252791083 6.59759603470548 6.40365454738672 6.19516443112609 6.06409096370045 6.18755703072987 6.03000933488551 6.53376965073763 5.96222358583728 6.37868605822833 6.16754483669429 6.36998841253411 6.32364397525139 5.94296062573254 6.9100666533864 6.5346233287953 5.72395775855118 6.62807305378899 6.53725338761742 6.81825648928598 6.60856222214029 6.31662811832787 6.15908029961009 4.96354976747314 6.6868015773668 6.37042515053837 6.13294387688126 6.09951298313226 6.07640803337949 5.80944017315644 6.70140334351457 5.93891324389225 6.61287370255435 6.38075395703813 7.47177529879343 6.49140425188717 6.54499406085043 6.29803931675105 6.33156200481478 6.54011587274126 6.13134590278571 6.05270799692784 6.19893709751261 2.59979625578436 6.63064085943861 6.86926939199753 6.43463192139911 6.52785527554958 6.32074161106936 6.17758934582051 6.44447987361551 6.19855569663338 6.3014483606336 5.89057866898297 6.28488678635054 6.47528363147017 6.41789171398207 6.3835459536929 6.3779544888216 5.93679813379528 6.45858851842243 6.33500548482076 6.27502989525861 7.02921040017765 5.62515386607477 7.0200344507301 6.48808380618809 6.52120061355878 6.86859588365812 6.13886264502311 7.00255700305513 6.48972522932862 6.76490244945094 6.72820516268901 7.08641839796856 6.78914917094431 6.66304754193014 6.41996321285578 6.05759743452359 7.1721853800069 6.86741657444618 5.65733794895446 6.43183592507804 7.36600719429628 5.9458278417016 5.99857544140898 6.20594968921664 5.93462923515581 6.48652480338644 6.80362984390297 6.49430599298208 6.31057830795941 6.34032962418361 6.89170868210049 6.26949862480642 6.48758459080729 6.20632193877144 6.19810034890929 7.37206839226359 5.96917600193039 6.28028595306995 6.23934926369888 5.91086897939497 6.35648412534259 6.43258481653873 6.15900996506414 6.02299366370531 6.05847787424059 5.91787077988441 5.86715870758112 6.7347138877375 6.21096617913978 6.49701128545353 6.26944069132395 6.48969886534503 4.559693455727 5.96726782372211 6.05100434830062 5.76589825617018 5.67344873190965 6.64260154314004 6.06794150980467 6.04377791157539 6.85374384517945 6.07523984703394 6.22080764562396 6.50752084994465 6.06698545191135 2.59979625578436 6.32732314025499 6.34458149401956 5.89661399340853 6.59893277404413 6.12374000609914 6.22355348973319 6.72981632735999 6.3835324038704 6.09785528669565 6.34286243452059 5.98284619051211 5.94231969112572 6.9998973940663 6.18840767704029 6.81575784288364 6.70286732394606 6.67750938444727 6.42771082080459 6.51674333149095 6.87215867049477 6.52371282377556 6.44954406620209 6.95168619442282 6.67089734195285 6.54451413350733 6.41332386902636 6.47905945542838 6.89898138985309 6.5684629791838 6.70837924890211 6.38821626893065 6.21554840054303 6.12934040692184 6.69141882221667 6.41092278586764 6.621312062533 6.56276030287087 6.912101106561 6.78054786051477 6.45662329127342 6.85343646924987 6.19569869430704 6.42761426446969 6.04604021263924 7.16038906894917 6.40400436106699 2.59979625578436 6.51566580441877 7.64988531671097 6.47653168359732 6.42626332471996 6.49942796195149 6.93452143856906 6.47606691040789 6.79762830619299 6.35257457878436 6.3679623779858 6.18357711399353 6.83916235538918 7.20470116219901 6.69790972234175 6.50257428589075 6.95643035432941 6.43746945957645 6.49665056132726 7.2586636414917 6.62286063536335 6.89283354657716 7.34539599048782 6.09999878134477 6.87989690431897 7.48218690843246 6.23616218908997 6.97903108235306 6.70959728445164 6.3932632192391 7.21298642078475 6.6948769332578 6.51720484862456 6.1174073027406 7.17614509858547 6.88446804377763 6.75822228576984 7.32769214127755 6.9980917966339 7.13799474516639 6.35823786759007 6.40181674188614 6.12336055941329 5.89029982035851 6.10643368503213 6.79364056330196 6.22925843296165 6.93031448841471 6.42581024281344 6.82871271646178 6.35937850437345 2.59979625578436 6.28645299342587 6.40844847802016 6.22358454175361 6.17651581445408 6.55940536714512 7.00128087210986 6.31082321632042 6.1626637577497 7.26364075044641 6.59171475372365 6.58777141207855 6.25179963559564 6.10270626046088 6.3675977599875 6.30566848743871 6.51384938787575 6.74206220381679 6.46223018587991 6.74093671279244 6.36163784863194 6.38724614970148 7.06117563539684 6.20121860571284 6.39624379972569 6.45404891577085 6.36211397898 6.31291117047097 6.19467566107524 6.90363973313771 6.49439519861044 6.66660713779287 6.71225067039965 6.64758478473433 6.33860776967865 6.42911097383517 6.62118639877738 6.29226758827597 6.61293576424745 6.69865421522136 6.33299318212304 6.39515992336232 6.43425368645325 6.29485463229437 5.93627128746395 6.33817991186909 6.86142800834264 6.93047481322633 6.75193820578218 6.74548368378076 6.40512545080002 6.77011697679793 6.6285617654883 6.63581107139261 6.45349304135474 6.28297791613009 6.43618037376238 6.52765005754511 6.69606429139129 6.43161239685314 6.98366470454543 6.98006115826097 5.8215082250715 6.52893602463333 7.37497942076966 6.57542864843002 7.18442248369325 6.20245965171264 6.96473614270215 5.77982965535014 6.21902979759846 6.99264802927834 6.38966098764499 6.26608298210288 6.1250064902387 6.68822928381092 6.76540126970735 6.43632422386623 6.31726627177849 6.10139760709774 6.05518013667218 6.79353949835417 6.38733919736935 6.06576247569583 7.2580202366048 5.90422018072879 7.36977240988417 6.81730287551378 6.91571290429756 6.53604436987742 6.30497333617728 6.39621120146502 6.61435497414465 6.60223038254849 6.7871169736243 6.43908825953868 6.21780903696237 6.70729503891105 6.26563645765357 6.43879912755726 6.49968641270531 6.47209475767093 6.41496570150174 6.48596308788928 6.27462085322023 6.564410419311 6.53295471056976 6.59567333203143 6.72263135603562 6.64310617985769 6.4852474390005 6.17900010506162 6.30926710809734 7.09762332227591 6.8664971313568 6.86065828136944 4.55720408687157 6.83230273426096 5.09033260165601 6.73156712545182 6.17745396487943 6.35030585983481 6.29295126456197 6.85517455298354 6.17233413270693 6.44624756143601 6.64806772007022 7.43906293764716 6.13194352088655 6.52768834696023 6.31487999640119 6.83689668193524 7.13959476947637 6.51944840374059 6.65614953232231 6.97338343045094 6.82297919797625 6.81050731810267 6.67440804762141 6.29313796980311 6.98809366927159 6.78090042807773 6.03656581620158 6.75528111876512 6.86853203312497 6.24656457274911 6.34254390947235 7.53374202176208 7.39089039041523 7.47678345064247 7.13453135685424 7.09134572527214 6.55201449549591 7.04433705631973 7.37318615694844 6.50797821487186 6.63992821162765 6.59201430176368 6.69818830685913 6.35947538981587 6.59388701035035 6.78128144875613 6.05787709988152 6.29049685243205 6.22034611232042 6.95268073074695 6.89338601617547 7.64225405442207 7.35649298116857 6.78618447660758 6.55090418254692 6.67236900921845 6.75825239207358 6.29530276942731 6.47121829867458 6.11937601486891 6.48001749838806 6.9395516264986 6.78783934357469 6.91745709710951 6.5021222839142 6.20400961697281 6.41937115153889 6.08454439008042 6.19960690833382 6.40811461027433 6.36041575259506 6.70770268157574 5.7945782289028 6.40809616006631 6.75533126157506 6.72133074246797 7.06309298169353 6.44139417719903 6.39186942208009 5.85751080282769 6.42494575802164 6.45840836467928 6.47924463834338 6.1301360014109 5.95761815188028 6.45395403075526 6.33578816281377 6.66729308187056 6.77720169756231 5.40342157934816 6.86790265847587 5.9300970849684 5.89075188175204 2.59979625578436 5.95197835355557 6.23908847490198 6.06794054767952 6.47689809501941 6.6586430428673 6.59741274633276 6.20293189556875 6.55846842528523 6.0284351661624 6.52519924589484 6.29026578702384 6.48165471075223 5.97087315306676 6.67383963670521 6.33703045521818 6.17215109741699 6.59204043029201 6.10628254594458 6.36324534999787 5.5797970862779 6.11089011720697 6.47162756988592 6.46551821718372 5.65653726227043 6.60783124638287 6.47900870441166 6.19565358670989 6.01500875907281 6.49352683573392 6.50028139199142 6.88061485633465 6.52272686231287 6.21025433014904 6.91755641092486 6.44264872439382 6.52217209824077 6.30787553799769 6.40481181725392 6.65412360039153 6.93283083487176 6.10909592358545 6.82755726177642 6.20978515902929 6.08066599930318 6.30405811948522 6.03452706068566 6.25007980920241 5.94798111007429 6.36588584882221 6.1587335711235 6.94986053638186 6.47475304036522 6.53162466812842 6.56115807951467 6.44094151323244 6.46825437484691 6.27566133973292 6.49358386954121 6.52167958932954 6.39908991595104 6.13843460463356 6.34528695100945 5.61523550023341 7.08054413064239 6.43960584115712 6.11430056797759 6.43630483535298 6.37227917362709 6.00196091457451 6.05637512467744 6.59270223284294 6.5061188983244 5.88879026748838 6.33947779438392 6.78349842950686 6.19336926000794 6.18497724881936 5.58888182731153 5.95987390533612 6.01937181664817 6.05421208128806 5.82130841428802 6.6542364798141 5.48267895613219 5.99872236964637 6.75554767009865 5.87486901799101 6.4442690824753 5.99647351562272 6.34000181070326 6.76521514755667 6.27845938051561 6.3202389882213 6.1675999690439 5.71188261337657 6.47873042986004 6.08881244446054 6.46020186462709 5.57872744377433 5.64174895535492 5.95808253527694 5.56007992496964 6.10496331923667 6.14580952003011 6.21958660950547 6.26882642494595 5.9472935017552 6.49687943158474 6.5542757435844 6.68300133312413 6.11392059085729 6.14678860012874 5.93375183833947 6.56887336273945 6.75167765057485 5.7706713856535 6.01571584258749 5.97158999824983 6.05146779072296 6.87902055449085 6.60869391327979 5.81310779135077 6.41284963940632 6.16444415467967 6.37335046822894 6.41680082907644 6.59335237316827 6.39537425084874 6.4212239759986 5.95395695913372 2.59979625578436 6.17809630971071 6.2458785179737 6.13438779609862 5.99600552448805 6.21456199723276 7.01194343838665 6.01781242187792 6.13415022286361 6.5125092886542 5.21631662540804 5.60173218834545 6.32879736650417 6.85063347674467 5.93444760293407 6.63073847048347 6.03507550482669 6.0815475751064 5.55457542123705 6.83159271537088 5.87389794756959 6.25911551928993 5.79833443549663 5.55170029843117 6.79350020186004 6.59456736754893 6.42440863475445 6.70858227666147 6.19171320535124 6.60701150704063 6.51302088799534 5.66513849316985 6.10409538125562 6.27438817492132 6.10379924792439 5.91159327688509 5.43584428305519 6.12736738454573 5.12384144148875 6.36781289386875 5.66832519039415 6.14273011209626 6.41494111047921 6.37164369341341 6.53277011833147 6.24853426118177 6.42363384380196 6.46676581326907 6.71265927039109 6.14350311836427 7.27215852485887 6.31002490124122 6.36201287468867 5.36265641394365 6.57068892438467 6.62191225264366 5.8692669515135 6.0487404850355 6.74808870779424 6.61575837710877 6.87337540723836 6.36924288440824 6.32453921934618 6.19628422022129 6.29153853501787 6.42248312761398 6.30154419437107 6.29101396224051 5.95413848251961 6.67805217387276 7.15136253827509 6.23808933028928 6.33005320276612 7.20643657964576 6.62905284467225 6.81833000677284 6.34889130522357 6.41979439337045 7.15950708557216 5.8706225511799 6.81625286299042 6.25679566903659 6.16174545388363 6.18311436484437 6.8172313568016 7.49865808771094 6.47026323213224 6.83662365443949 6.56593575924539 6.8391462957047 7.10998769889485 6.09534831992178 6.49180469785358 6.5597405266235 6.94140058066859 7.26039051302538 6.71405669302503 6.91963854654691 6.88913046262427 6.14188580763879 7.18837373277825 6.76881970017673 6.30493676365542 6.55075681479677 5.96243080396828 6.80379397907881 7.58923675570153 6.47733639750034 5.78141145738425 6.48864804337441 6.49002031545408 6.3786040891235 6.77936038286271 6.50893107855751 6.36820502478596 6.72476320972464 7.0861591383991 6.43789717432484 6.63898715908894 6.66734658755523 6.50999899999642 6.45520024337716 6.11148711825204 6.85101788225531 6.37447181868092 6.74819201229624 6.56296719037171 6.06803065963038 6.25358577805191 5.93423105469569 6.55403590530924 6.2872589735395 6.08424589885084 6.33011026630203 6.00585147015889 6.18189784490991 6.1407965520749 6.41518118752171 6.08810121852602 6.29431423493197 6.07543839175258
Manes.04G121300.v6.1 4.00019401878903 2.59979625578436 4.90427852219411 5.33915059287833 5.00464996284367 3.81365830725574 4.66603732739868 4.57509933520789 4.91307838816141 4.27504278837248 4.4934569394283 4.29155131012641 4.73087359127562 2.59979625578436 4.59376955023299 4.28002511614526 4.96763754903746 6.37371845888055 5.09266556509166 4.37243313713793 5.36630223880963 4.84335925108636 5.47883675508077 5.58917659878618 5.8075002058866 5.03723622187339 4.78832368343391 5.13816834468192 5.2192766897157 4.90195430693473 4.92748134089189 5.71389040963998 4.39750343869171 5.26293861432379 5.67043021224626 4.51977509900985 5.40418730813072 5.00942516577332 3.27237941274458 5.17888647246206 4.83701052737507 6.27573047008754 5.68397115806749 6.91276000341942 6.08098862371855 3.90826536514674 4.23189972093903 4.48031411248283 4.21253651476974 4.38886036418827 4.15029956771519 5.67791473569212 4.71547422561687 5.17203444915892 5.97529606493589 4.61202384795554 5.10091965252782 4.80518914769343 5.87798105131856 4.85497279496148 4.02226528212128 4.69985167294793 5.00623189482606 2.59979625578436 4.81176276674814 4.37609183180286 5.93223131681552 5.29085867911585 5.2917842690623 5.79413923290143 4.69589217359899 5.66442083746812 4.92983693967204 5.36305375509599 6.82114769775774 5.06562752252431 4.60530766047333 5.09185086669372 5.08026056546346 4.65629143420165 4.6104786076812 5.30726450852579 4.47188748511223 5.49651208030519 4.58666631545465 4.46182436032727 5.06487343306859 4.18651008870356 5.12042011730647 5.43392157087712 4.24359201923796 5.12953989069272 5.31336687392941 5.12568863125559 2.59979625578436 5.84680225537919 4.15790766847078 4.62404040498684 5.08314057452803 4.48069130754149 5.44930114706249 4.27534890653973 4.90584593143126 4.6706290574874 2.59979625578436 5.85978872796801 4.50723192039557 4.66909548905226 4.54083497591058 4.67080947868141 5.13813786605062 3.70923438673871 4.71151306512265 3.75675057185501 2.59979625578436 5.03126937615578 4.46526789306949 5.13546192620225 5.10896708892893 5.75126701220046 5.1250232302001 4.65623089890324 4.74538110722319 4.11704435217266 5.37684159841669 4.77653783786101 3.86157560799769 4.51294893881543 3.9016924230135 4.09362941531318 4.11772764401266 4.18391418333489 4.06140691968421 3.94159101346546 2.59979625578436 4.67902625128729 5.26885759817133 5.65394982392661 5.27628968871388 6.01013582052315 5.83809372689127 4.7006354487494 4.82702342594227 5.00280300730152 3.46737055924807 3.7839530082026 4.05014881283576 4.80138019939356 5.37430552462971 4.9128248976036 5.13461368798309 3.97272935185107 5.38360563066883 5.17678001902386 6.53969021253248 5.4164122236531 4.93483672155305 4.3225880930027 4.53254696826818 4.4109233786961 4.87923225213509 4.22652105633247 4.7434351139361 5.07390357712564 4.90100634739374 4.59453160439119 5.03103850416972 4.53145890799324 2.59979625578436 4.51014395427832 4.17073003022522 5.00779586245976 4.71332777556834 5.54734519008267 4.06634739847031 5.53087464743011 4.56863170125339 5.20039296971054 4.58063513326414 2.59979625578436 4.54179611864704 4.68061816413026 5.23307462458964 4.8382527010223 5.56561694005229 5.33156649641089 4.58090563561855 5.17106709116861 5.72282176106024 5.64382903782321 5.3192625218561 4.69270897322705 3.99373237159987 3.9523181608922 4.7586432904978 5.39972152427682 5.30395469156398 5.45208017209715 6.05234765614947 5.86146992119107 6.00227304274219 6.06568639772521 4.63684499096897 5.1634940742127 5.56829704325481 5.28726748124042 4.90408312517112 4.76195350161057 4.87552060325858 5.65735819077663 4.79490098365655 5.46602766962481 5.31868428750245 5.6455406766569 5.0132517249484 4.93680211116924 5.14911459047735 4.06296943117753 3.77728265014896 5.01251421412952 4.41160586556749 4.6683011171249 4.66496412858191 4.97961470852171 5.73917278826827 5.32985754541092 5.64581297609337 5.12233771907437 2.59979625578436 5.34558798381761 5.60045451128148 5.54980087831358 4.99746524342464 6.11319570624667 5.80867124588625 5.9494342482045 5.57702276712093 4.30290476043136 4.20385910673524 4.693421589324 4.80702159924297 5.10159211635624 5.69159492654175 4.91385659239983 5.66364145973627 5.14249682321377 5.13717780170955 4.94439999198879 4.86830090001481 5.09711897866224 3.97456433375466 5.26259217093313 4.32935022253553 4.64042668928219 5.12634353354795 6.02344765232342 6.32025749464405 4.57576371660108 5.45153961495626 5.19397516907701 5.73588227231438 5.65755122689232 4.9974903410679 5.24524141116079 5.40178448425281 5.72411331779836 6.34688227111705 5.01624606452129 5.43566413800483 5.64099106866914 5.27361091698503 5.82627862984594 5.00491050682109 5.68956813563622 5.25894595748872 4.90481191151297 5.35673335328136 2.59979625578436 6.71064389238897 5.27786743955599 5.79395397970678 6.42461792277121 6.15802769915457 5.19844233693789 5.77185139905092 5.27799115782201 5.97624712221961 5.95268443142378 5.45547178847694 5.89723776352759 4.47874480446883 5.97293397878625 6.40522222799931 5.97498953700254 5.29847897168905 5.58201364975173 5.67947641621068 5.24668139891075 5.83611069875512 5.49284088004126 6.17654455848609 5.64773539361309 5.89447046437568 5.47188736354773 5.30229348618364 4.94185724192995 5.37340850602685 5.54334317310361 4.81199853843918 5.45204231215883 5.6877718547116 5.16851897472431 5.05312858527282 6.21523270374792 5.70573964883351 5.61985970133907 5.80736069269891 6.48246225414367 5.75301274525351 6.17015959246816 5.55020568243674 6.77548037895076 6.32033196493785 5.69925041345829 5.76880586830665 6.03295095546486 5.5540499703983 5.5378354628782 5.01733844608192 5.23595143887347 5.20849682650273 5.04819949691694 2.59979625578436 5.46918155584715 4.74030102635973 5.8658880556667 4.57206334907205 5.12659982940002 5.12846213750873 5.20502333596596 5.37782010547496 4.54807081784639 5.53783005909245 4.99523479797265 5.14195172449855 5.18341290338606 5.50394225193383 5.59403601579511 4.71911802987565 5.00228208208766 4.14863673316554 5.23526086342854 5.47634518758052 4.56372556906621 5.27693254704828 5.14566792873127 5.33678107421362 5.03782580699245 5.96451837352749 5.43239565066948 5.5940362350044 5.52038620788078 5.0909922103401 4.9566864104089 5.29182758075017 5.75256007165491 6.03587795832286 6.17246382188646 4.60825709559675 5.6802039514578 5.29614360104637 5.30357540232146 5.17509897247422 4.85290923224591 4.80640965075616 5.07454400900067 4.5945752232012 5.66637259725966 5.3453591190214 4.89018970141447 5.6666995420982 5.12020310822304 5.24713335588868 5.54747096899373 5.4639328413381 5.44953411681308 4.67593619520498 5.09130733156325 5.49291507488857 4.49664318997785 4.80461288503509 2.59979625578436 4.91856318152138 6.12942691511825 4.46668977319017 2.59979625578436 5.14947846936611 4.84990016413713 5.46370200907799 5.30137388918 4.79648866637068 5.01537375020906 5.68068240293142 5.34814181004573 5.81128774268379 6.30001506789439 5.87454619123881 6.85921572279802 6.87657226498286 4.77398436351097 4.81533626129093 5.75559604872609 5.27129609128742 5.18869615716383 4.55052264915921 5.22416026594534 5.3305071895926 5.77584436240407 5.6091293572356 5.64434399733025 5.26673004104097 5.3876993809454 5.23338113763172 5.84741076352804 5.28874827836256 6.12016105909688 5.80756981738394 5.42537695541674 5.63505619907444 5.96939012425129 6.92026464064842 5.75202752870652 6.44396228484778 6.96785710119757 5.33740542909345 5.70383737333715 5.90956686254889 6.52379427094305 6.19497670825774 5.80813419335858 5.08704911157947 4.64117402383638 5.68262013005968 5.37089922686604 5.58635262861398 5.99383582981676 4.93735216072403 6.9676155315935 3.94233965432729 4.81324694163309 4.52251728525248 4.65210703950478 5.28487201829125 4.46339756559798 4.83903491359484 5.44814430368903 5.34046673453193 5.19907794304323 5.93546366857057 5.34982762298967 5.36018344619127 5.28862489214248 5.30916126797572 4.44676325869543 5.39814775131578 4.59936651631377 5.67446244778932 6.05925704925207 5.75632432544857 4.89482073141473 4.73512611022239 5.36257211587066 5.20555912692407 5.34911848605458 5.31838813062565 4.22423515323355 4.69488668301792 3.94059545112726 5.17108629138035 5.62867574189572 4.73019107509972 5.53404965388058 4.53173998218309 5.97010178001952 5.08646661400674 5.6798671240238 2.59979625578436 5.24112221515222 5.03238969886925 4.67468137031772 5.6053824583569 5.46664132553446 5.38558929488592 5.61774865599819 5.66976120672192 5.28965920266997 4.99738779845608 4.74069382252274 5.32066404235284 5.19827687583516 4.42689880353533 4.92601858589701 5.22535398571758 5.167349575124 5.08588842841992 4.58539686869404 4.68442931541219 5.17319724107347 5.11011325750863 4.90022906747582 5.40925619794548 5.17781200725102 4.85065843181288 5.36500031769141 5.69143281746744 4.81979493183129 4.73461176104287 5.48368570636335 4.69013027837043 5.19590717771011 4.02101088077978 4.35613533911391 4.48725059888347 5.27129611036314 4.80435164159238 4.92472015546108 4.93179620175581 5.13149445470559 4.11982118695135 4.9393687978981 5.06461018657918 6.28677176821675 5.47642127863015 6.85826339086394 7.05255029828582 4.6323651199473 5.62592891744745 5.45402442942414 6.15855194911724 6.0950156335111 4.82252165966521 5.19703469918055 5.07372310686619 5.46615183411846 5.49405170596544 5.28122612354006 5.42218545407041 5.2737078243977 5.57005265546148 6.19417829237943 5.9954090604504 5.49006201802594 5.20975085048664 5.95291247920079 4.30390066362582 3.61637548253596 5.0101259130552 4.48008561596786 6.3133529734391 3.98727565610286 5.3074777740222 6.20642920745667 5.70961161141213 6.37128335552733 7.1387218950874 4.69288394394232 5.28167271728134 5.89308939422794 5.5669651670473 7.0940261629623 5.97600024839443 4.42613087120468 5.43846308275631 5.20685437252682 6.15826146018128 5.26319581610425 5.27548114763936 5.86433763617526 4.4301538204506 5.69092227157391 5.37056186488549 4.40904415968778 5.11303071776331 4.56421967781442 4.97085482109708 5.85923653126586 4.51773985457628 4.63349635729642 4.9499173209301 4.99014883134464 4.97961921365209 4.60499491105804 4.4458186577528 5.35176795573465 6.36249567866991 5.21359177793285 4.5132089815524 5.57818144276043 5.58135061851784 6.074334199958 4.93567808618181 4.56428816986309 5.85677996191508 5.10029120978452 5.41652145852244 5.12679052637086 4.55476413553005 5.88981687533336 5.46825988118294 5.30936806900067 5.96351852328774 4.65240891376462 5.43886114405821 5.00837984119769 4.81120276544318 5.21944081188779 4.90494329034494 6.26497647261464 4.96397134770831 5.54459339442772 4.77754173438905 5.52913695009112 5.88304101162353 6.59678261966454 6.61228937586245 6.31279687930811 4.57565548536882 5.21631662540804 4.5630059322309 4.68289342987098 2.59979625578436 5.45077483181779 6.19525842759216 4.72937105264062 6.27981597637558 5.38572666399411 6.94489795059816 5.51403361321589 6.03754579994022 5.17935101391474 4.5250600410798 4.94282342691038 6.31840643288534 4.68086721264737 5.42777878501242 5.80028154682904 4.60857103549929 4.97901528171419 4.78384054042836 6.88656661397038 5.2039140691697 5.06179391278514 4.63981900206768 5.05216210166522 4.6021955563058 4.8911084257173 5.21331425964044 5.66832519039415 4.78321682204247 5.26225243951288 4.09471566796706 5.50644095076863 4.94210750422065 4.76833276928156 5.21144025207301 4.67069328155882 4.95976847168253 4.9433912890992 6.16538177217759 4.66224595231847 5.23805809022634 5.20984363777523 3.88087147557617 4.62415614610549 4.30715437149683 5.06628662601602 5.14781723579942 4.68702771941154 4.9308349115316 4.74120872408866 5.7816822126644 4.93469611297492 3.90840717251821 4.99914569954143 4.97368503910943 4.23867587591997 2.59979625578436 5.57118375158894 5.43284111539091 5.41025959650345 5.96501318606564 6.29297054172415 4.70401693904992 4.87276593498529 5.25244531097467 4.29840589170928 4.91132918882594 4.66764273769189 5.20562905569052 5.11202788173625 5.3247676281537 5.84103311154473 4.97412803170462 5.10232913858555 5.38245742386121 5.66757816394811 6.20152062172708 5.22695408413075 5.14663681569194 5.61318644289048 5.03568531108999 4.84611828776606 4.83922577110168 6.03673182002694 5.60407690223337 5.78819291834332 6.64779476760308 4.39923853806211 4.35604020110365 5.56555074105767 4.12042476517458 4.65449026203782 4.11721293625924 5.37592308544242 3.51041138144057 5.39561822127094 4.92780582607938 4.98568716527776 5.14052592822006 4.65856445445995 6.22405370926379 5.86244017892296 4.64687085375687 4.64032789645402 2.59979625578436 4.58737275720503 3.91808341771681 4.3608147803658 5.47383566555794 4.6569572265361 5.30591752101548 4.99881625503114 4.30111401224888 5.89359894800565 5.04845346723918 5.93182487974543 4.3742509044403 4.72610734570707 4.12054939704212 4.84283581307448 6.06901424101653 4.89579154953124 4.13325607039806 4.5602194700769 4.27240115612746 5.79879695764527 5.41960803016612 5.86578897354097
Manes.04G121400.v6.1 2.59979625578436 2.59979625578436 2.59979625578436 2.59979625578436 2.59979625578436 2.59979625578436 2.59979625578436 2.59979625578436 2.59979625578436 2.59979625578436 2.59979625578436 2.59979625578436 2.59979625578436 2.59979625578436 2.59979625578436 2.59979625578436 2.59979625578436 2.59979625578436 2.59979625578436 2.59979625578436 2.59979625578436 2.59979625578436 2.59979625578436 2.59979625578436 2.59979625578436 2.59979625578436 2.59979625578436 2.59979625578436 2.59979625578436 2.59979625578436 2.59979625578436 2.59979625578436 2.59979625578436 2.59979625578436 2.59979625578436 2.59979625578436 2.59979625578436 2.59979625578436 2.59979625578436 2.59979625578436 2.59979625578436 2.59979625578436 2.59979625578436 2.59979625578436 2.59979625578436 2.59979625578436 2.59979625578436 2.59979625578436 2.59979625578436 2.59979625578436 2.59979625578436 2.59979625578436 2.59979625578436 2.59979625578436 2.59979625578436 2.59979625578436 3.1130976494983 2.59979625578436 2.59979625578436 2.59979625578436 2.59979625578436 2.59979625578436 2.59979625578436 2.59979625578436 2.59979625578436 2.59979625578436 2.59979625578436 2.59979625578436 2.59979625578436 2.59979625578436 2.59979625578436 2.59979625578436 2.59979625578436 2.59979625578436 2.59979625578436 2.59979625578436 2.59979625578436 2.59979625578436 2.59979625578436 2.59979625578436 2.59979625578436 2.59979625578436 2.59979625578436 2.59979625578436 2.59979625578436 2.59979625578436 2.59979625578436 2.59979625578436 2.59979625578436 2.59979625578436 2.59979625578436 2.59979625578436 2.59979625578436 2.59979625578436 2.59979625578436 2.59979625578436 2.59979625578436 2.59979625578436 2.59979625578436 2.59979625578436 2.59979625578436 2.59979625578436 2.59979625578436 2.59979625578436 2.59979625578436 2.59979625578436 2.59979625578436 2.59979625578436 3.01650372679633 2.59979625578436 2.59979625578436 2.59979625578436 2.59979625578436 2.59979625578436 2.59979625578436 2.59979625578436 2.59979625578436 2.59979625578436 2.59979625578436 2.59979625578436 2.59979625578436 2.59979625578436 2.59979625578436 2.59979625578436 2.59979625578436 2.59979625578436 2.59979625578436 2.59979625578436 2.59979625578436 2.59979625578436 2.59979625578436 2.59979625578436 2.59979625578436 2.59979625578436 2.59979625578436 2.59979625578436 2.59979625578436 2.59979625578436 2.59979625578436 2.59979625578436 2.59979625578436 2.59979625578436 2.59979625578436 2.59979625578436 2.59979625578436 2.59979625578436 2.59979625578436 2.59979625578436 2.59979625578436 2.59979625578436 2.59979625578436 2.59979625578436 2.59979625578436 2.59979625578436 2.59979625578436 2.59979625578436 2.59979625578436 2.59979625578436 2.59979625578436 2.59979625578436 2.59979625578436 2.59979625578436 2.59979625578436 2.59979625578436 2.59979625578436 2.59979625578436 2.59979625578436 2.59979625578436 2.59979625578436 2.59979625578436 2.59979625578436 2.59979625578436 2.59979625578436 2.59979625578436 2.59979625578436 2.59979625578436 2.59979625578436 2.59979625578436 2.59979625578436 2.59979625578436 2.59979625578436 2.59979625578436 2.59979625578436 2.59979625578436 2.59979625578436 2.59979625578436 2.59979625578436 2.59979625578436 2.59979625578436 2.59979625578436 2.59979625578436 2.59979625578436 2.59979625578436 3.04160865887499 2.59979625578436 2.59979625578436 2.59979625578436 2.59979625578436 2.59979625578436 2.59979625578436 2.59979625578436 2.59979625578436 2.59979625578436 2.59979625578436 2.59979625578436 2.59979625578436 2.59979625578436 2.59979625578436 2.59979625578436 2.59979625578436 2.59979625578436 2.59979625578436 2.59979625578436 2.59979625578436 2.59979625578436 2.59979625578436 2.59979625578436 2.59979625578436 2.59979625578436 2.59979625578436 2.59979625578436 2.59979625578436 2.59979625578436 2.59979625578436 3.07224328759053 2.59979625578436 2.59979625578436 2.59979625578436 2.59979625578436 2.59979625578436 2.59979625578436 2.59979625578436 2.59979625578436 2.59979625578436 2.59979625578436 2.59979625578436 2.59979625578436 2.59979625578436 2.59979625578436 2.59979625578436 2.59979625578436 2.59979625578436 2.59979625578436 2.59979625578436 2.59979625578436 2.59979625578436 2.59979625578436 2.59979625578436 2.59979625578436 2.59979625578436 2.59979625578436 2.59979625578436 2.59979625578436 2.59979625578436 2.59979625578436 2.59979625578436 2.59979625578436 2.59979625578436 2.59979625578436 2.59979625578436 2.59979625578436 2.59979625578436 2.59979625578436 2.59979625578436 2.59979625578436 2.59979625578436 2.59979625578436 2.59979625578436 2.59979625578436 2.59979625578436 2.59979625578436 2.59979625578436 2.59979625578436 2.59979625578436 2.59979625578436 2.59979625578436 2.59979625578436 2.59979625578436 2.59979625578436 2.59979625578436 2.59979625578436 2.59979625578436 2.59979625578436 2.59979625578436 2.59979625578436 2.59979625578436 2.59979625578436 2.59979625578436 2.59979625578436 2.59979625578436 2.59979625578436 2.59979625578436 2.59979625578436 2.59979625578436 2.59979625578436 2.59979625578436 2.59979625578436 2.59979625578436 2.59979625578436 2.59979625578436 2.59979625578436 2.59979625578436 2.59979625578436 2.59979625578436 2.59979625578436 2.59979625578436 2.59979625578436 2.59979625578436 2.59979625578436 2.59979625578436 2.59979625578436 2.59979625578436 2.59979625578436 2.59979625578436 2.59979625578436 2.59979625578436 2.59979625578436 2.59979625578436 2.59979625578436 2.59979625578436 2.59979625578436 2.59979625578436 2.59979625578436 2.59979625578436 2.59979625578436 2.59979625578436 2.59979625578436 2.59979625578436 2.59979625578436 2.59979625578436 2.59979625578436 2.59979625578436 2.59979625578436 2.59979625578436 2.59979625578436 3.14223713453464 2.59979625578436 2.59979625578436 2.59979625578436 2.59979625578436 2.59979625578436 2.59979625578436 2.59979625578436 2.59979625578436 2.59979625578436 2.59979625578436 2.59979625578436 2.59979625578436 2.59979625578436 2.59979625578436 2.59979625578436 2.59979625578436 2.59979625578436 2.59979625578436 2.59979625578436 2.59979625578436 2.59979625578436 2.59979625578436 3.15022104454705 2.59979625578436 2.59979625578436 2.59979625578436 2.59979625578436 2.59979625578436 2.59979625578436 2.59979625578436 2.59979625578436 2.59979625578436 2.59979625578436 2.59979625578436 2.59979625578436 2.59979625578436 2.59979625578436 2.59979625578436 2.59979625578436 2.59979625578436 2.59979625578436 2.59979625578436 2.59979625578436 2.59979625578436 2.59979625578436 2.59979625578436 2.59979625578436 2.59979625578436 2.59979625578436 2.59979625578436 2.59979625578436 2.59979625578436 2.59979625578436 2.59979625578436 2.59979625578436 2.59979625578436 2.59979625578436 2.59979625578436 2.59979625578436 2.59979625578436 2.59979625578436 2.59979625578436 2.59979625578436 2.59979625578436 2.59979625578436 2.59979625578436 2.59979625578436 2.59979625578436 2.59979625578436 2.59979625578436 2.59979625578436 2.59979625578436 2.59979625578436 2.59979625578436 2.59979625578436 2.59979625578436 2.59979625578436 2.59979625578436 2.59979625578436 2.59979625578436 2.59979625578436 2.59979625578436 2.59979625578436 2.59979625578436 2.59979625578436 2.59979625578436 2.59979625578436 2.59979625578436 2.59979625578436 2.59979625578436 2.59979625578436 2.59979625578436 2.59979625578436 2.59979625578436 2.59979625578436 2.59979625578436 3.07202167120568 2.59979625578436 2.59979625578436 2.59979625578436 2.59979625578436 2.59979625578436 2.59979625578436 2.59979625578436 2.59979625578436 2.59979625578436 2.59979625578436 2.59979625578436 2.59979625578436 2.59979625578436 2.59979625578436 2.59979625578436 2.59979625578436 2.59979625578436 2.59979625578436 3.26616395938827 3.47810055175345 2.59979625578436 2.59979625578436 2.59979625578436 2.59979625578436 2.59979625578436 2.59979625578436 2.59979625578436 2.59979625578436 2.59979625578436 2.59979625578436 2.59979625578436 2.59979625578436 2.59979625578436 2.59979625578436 2.59979625578436 2.59979625578436 2.59979625578436 2.59979625578436 2.59979625578436 2.59979625578436 2.59979625578436 2.59979625578436 2.59979625578436 2.59979625578436 2.59979625578436 2.59979625578436 2.59979625578436 2.59979625578436 2.59979625578436 2.59979625578436 2.59979625578436 2.59979625578436 2.59979625578436 2.59979625578436 2.59979625578436 2.59979625578436 2.59979625578436 2.59979625578436 2.59979625578436 2.59979625578436 2.59979625578436 2.59979625578436 2.59979625578436 2.59979625578436 2.59979625578436 2.59979625578436 2.59979625578436 2.59979625578436 2.59979625578436 2.59979625578436 2.59979625578436 2.59979625578436 2.59979625578436 2.59979625578436 2.59979625578436 2.59979625578436 3.11793268627682 2.59979625578436 2.59979625578436 2.59979625578436 2.59979625578436 2.59979625578436 2.59979625578436 2.59979625578436 2.59979625578436 2.59979625578436 2.59979625578436 2.59979625578436 2.59979625578436 2.59979625578436 2.59979625578436 2.59979625578436 2.59979625578436 2.59979625578436 2.59979625578436 2.59979625578436 2.59979625578436 2.59979625578436 2.59979625578436 2.59979625578436 2.59979625578436 2.59979625578436 2.59979625578436 2.59979625578436 2.59979625578436 2.59979625578436 2.59979625578436 2.59979625578436 2.59979625578436 2.59979625578436 2.59979625578436 2.59979625578436 2.59979625578436 2.59979625578436 2.59979625578436 2.59979625578436 2.59979625578436 2.59979625578436 2.59979625578436 2.59979625578436 2.59979625578436 2.59979625578436 2.59979625578436 2.59979625578436 2.59979625578436 2.59979625578436 2.59979625578436 2.59979625578436 2.59979625578436 2.85685819631722 2.59979625578436 2.59979625578436 2.59979625578436 2.59979625578436 2.59979625578436 2.59979625578436 2.59979625578436 2.59979625578436 2.59979625578436 2.59979625578436 2.59979625578436 2.59979625578436 2.59979625578436 2.59979625578436 2.59979625578436 2.59979625578436 2.59979625578436 2.59979625578436 2.59979625578436 2.59979625578436 2.59979625578436 2.59979625578436 3.18528064700602 2.59979625578436 2.59979625578436 2.59979625578436 2.59979625578436 2.59979625578436 2.59979625578436 2.59979625578436 2.59979625578436 2.59979625578436 2.59979625578436 2.59979625578436 2.59979625578436 2.59979625578436 2.59979625578436 2.59979625578436 2.59979625578436 2.59979625578436 2.59979625578436 2.59979625578436 2.59979625578436 2.59979625578436 2.59979625578436 2.59979625578436 2.59979625578436 2.59979625578436 2.59979625578436 2.59979625578436 2.59979625578436 2.59979625578436 2.59979625578436 2.59979625578436 2.59979625578436 2.59979625578436 2.59979625578436 2.59979625578436 2.59979625578436 2.59979625578436 2.59979625578436 2.59979625578436 2.59979625578436 2.59979625578436 2.59979625578436 2.59979625578436 2.59979625578436 2.59979625578436 2.59979625578436 2.59979625578436 2.59979625578436 2.59979625578436 2.59979625578436 2.59979625578436 2.59979625578436 2.59979625578436 2.59979625578436 2.59979625578436 2.59979625578436 2.59979625578436 2.59979625578436 2.59979625578436 2.59979625578436 2.59979625578436 2.59979625578436 2.59979625578436 2.59979625578436 2.59979625578436 2.59979625578436 2.59979625578436 2.59979625578436 2.59979625578436 2.59979625578436 2.59979625578436 2.59979625578436 2.59979625578436 2.59979625578436 2.59979625578436 2.59979625578436 2.59979625578436 2.59979625578436 2.59979625578436 2.59979625578436 2.59979625578436 2.59979625578436 2.59979625578436 2.59979625578436 2.59979625578436 2.59979625578436 2.59979625578436 2.59979625578436 2.59979625578436 2.59979625578436 2.59979625578436 2.59979625578436 2.59979625578436 2.59979625578436 2.59979625578436 2.59979625578436 2.59979625578436 2.59979625578436 2.59979625578436 2.59979625578436 2.59979625578436 2.59979625578436 2.59979625578436 2.59979625578436 2.59979625578436 2.59979625578436 2.59979625578436 2.59979625578436 2.59979625578436 2.59979625578436 2.59979625578436 2.59979625578436 2.59979625578436 2.59979625578436 2.59979625578436 2.59979625578436 2.59979625578436 3.08978059537946 2.59979625578436 2.59979625578436 2.59979625578436 2.59979625578436 2.59979625578436 2.59979625578436 2.59979625578436 2.59979625578436 2.59979625578436 2.59979625578436 2.59979625578436 2.59979625578436 2.59979625578436 2.59979625578436 2.59979625578436 2.59979625578436 2.59979625578436 2.59979625578436 2.59979625578436 2.59979625578436 2.59979625578436 2.59979625578436 2.59979625578436 2.59979625578436 2.59979625578436 2.59979625578436 2.59979625578436 2.59979625578436 2.59979625578436 3.0410586930376 2.59979625578436 2.59979625578436 2.59979625578436 2.59979625578436 2.59979625578436 2.59979625578436 2.59979625578436 2.59979625578436 2.59979625578436 2.59979625578436 2.59979625578436 3.28072078774946 2.59979625578436 2.59979625578436 2.59979625578436 2.59979625578436 2.59979625578436 2.59979625578436 2.59979625578436 2.59979625578436 2.59979625578436 2.59979625578436 2.59979625578436 2.59979625578436
Manes.04G121500.v6.1 3.36893467607003 4.12294770149171 4.32851720695918 3.85399867173188 3.2383473822611 3.15536754223307 2.59979625578436 3.9219253368501 2.59979625578436 2.59979625578436 3.84617511914895 3.22781498317095 4.63689952280015 2.59979625578436 2.59979625578436 3.1581819852139 4.0621477221369 3.80123086013542 3.75141957250998 3.52689480351742 3.64676774902138 3.25601641733816 5.10272751419889 4.25687274181446 4.08246307177155 4.2413681911443 3.7059866091091 3.45517244682011 3.45177722385841 3.64219309454911 3.76602521169168 3.98579678132179 3.96370742327693 3.7670251772444 3.90048262944656 3.16878379002956 3.70972850317257 4.78387097024678 3.74501690071293 3.37524171943136 2.59979625578436 3.8377800524212 4.36431903329253 4.52794582638383 4.21882759404767 2.59979625578436 3.14070476119692 3.1556293923897 3.35067592997401 2.59979625578436 2.59979625578436 4.62983106764652 4.97318806077064 4.187023456859 4.47327564609701 3.76180760438162 3.6109959391733 3.72763771818756 3.24813913044745 3.14040437654277 3.25634658216568 3.97542699658481 4.3306298088978 2.59979625578436 3.81291009417644 3.78646219893462 4.1428625820174 4.10787830392828 4.24672864274589 4.30454750663863 3.20611898545288 4.29792916577497 6.08145420804222 2.59979625578436 2.59979625578436 2.59979625578436 3.33639421091845 4.18640502882597 3.77811259546182 3.60487272425572 3.44184362766157 3.83640379821994 3.85486015733762 2.59979625578436 4.37894535409083 3.82385682353258 3.77455229068277 4.12958273516361 4.3285188673278 3.86377510665336 3.24973940342139 4.39310760010764 4.00033267671963 3.89410639616326 5.6713578930303 4.95868092807407 4.43398051833169 4.15849925274048 4.8766396405872 3.73479306234231 4.05933102458447 4.21070890460826 4.45243663337684 4.78638448660449 2.59979625578436 3.32834234306411 3.62915824399066 3.41112097857933 3.51918818583208 4.19666228321735 3.96557275266778 3.56627389150152 3.76412467045523 4.68793436194636 2.59979625578436 4.18967018362555 2.59979625578436 3.45406892818204 4.24659030957132 3.42147577135509 3.286972458873 3.13872541349518 3.45460970656978 3.58497213633413 3.72218964167427 3.52116708325194 2.59979625578436 3.21516294932886 2.59979625578436 3.37130380600997 3.19609879642221 2.59979625578436 3.0212344291614 3.56505178574322 2.59979625578436 2.59979625578436 3.23404875933684 3.9230630824469 4.09270342522085 4.12443202986697 3.13589789482968 3.1779458868114 3.06178703260991 3.72579040141197 3.59679035161629 3.87328897205986 2.59979625578436 3.38277700222404 4.04145499193348 2.59979625578436 2.59979625578436 2.59979625578436 3.96113482331506 4.42423552295148 3.59666499419307 3.07194257290571 3.13846362547094 2.59979625578436 4.11259858698007 3.32259926914112 3.17503269450207 2.59979625578436 3.13501077494869 4.29075855205224 3.39695909782473 3.12023197235027 2.59979625578436 3.26838519696305 2.59979625578436 3.11037841164054 3.73666685613292 2.59979625578436 5.53712304386424 4.65631728929943 5.35004426343666 3.25431612115486 3.94212823353346 3.48071335577149 4.15220957500403 2.59979625578436 4.11776829289036 3.57481146710267 3.02883382542909 4.65799851845224 3.75724959169815 3.13068999412181 3.16817936116962 3.83815824780461 4.60962150433625 4.10030127978829 4.45535680700266 4.11252522245328 2.59979625578436 3.04160865887499 3.81356006800688 3.00601590298794 2.59979625578436 3.35732401866502 3.61553673728018 3.74340356529468 3.58191338367461 3.48251498255572 2.59979625578436 3.23076972745041 3.61677307627576 2.59979625578436 3.0725295882055 2.59979625578436 3.2670926519256 3.54787291335831 3.6230949516324 2.59979625578436 2.59979625578436 2.59979625578436 3.67874131115899 3.41156478748641 4.04946998940355 2.59979625578436 5.19878403319461 3.53908328774937 2.59979625578436 3.27218266265049 2.59979625578436 2.59979625578436 3.97125260143775 3.16305146276653 2.59979625578436 2.59979625578436 2.59979625578436 3.73551442312556 3.55094492364278 2.59979625578436 2.59979625578436 2.59979625578436 4.60475170666954 3.86206098365279 3.86073559658219 2.59979625578436 3.61254156417268 3.37329820666967 2.59979625578436 3.1852947067468 4.15870589780049 3.07492497937578 4.151738090241 4.20907845683951 3.57769357505133 2.59979625578436 3.33193592708876 4.19018234102012 3.13619888814257 2.59979625578436 3.17623298287933 4.13016278461065 4.69681988476243 3.11671905717742 2.59979625578436 3.60454462823474 3.36707522615221 5.06927004232212 3.84261796704847 3.69084402609154 2.59979625578436 4.03848151666033 5.11551155945787 4.16082420641585 3.4011667831687 3.17356662868593 4.05795574569588 4.2327986660079 3.35931070899168 3.09404548459673 3.79473822698295 4.4386062535767 4.85493528041476 3.63936309198249 3.69189906155576 2.59979625578436 2.59979625578436 3.91582675044796 4.66378788656595 4.13985248852376 3.71368014863504 4.11392091160315 3.5859747586968 4.02104746559703 5.40660687586363 3.43716273481212 2.59979625578436 3.9740515359904 4.60935617421379 4.44855005481808 3.56402233026117 2.59979625578436 3.64350806188927 4.43783471940373 4.2516320753425 3.67528607409489 3.18590979373873 3.79430694705734 4.12540217310337 3.5062742012031 3.7414389757699 2.59979625578436 3.3940982972193 3.20991460941355 2.59979625578436 2.59979625578436 3.22373713132186 2.59979625578436 3.88593967986865 3.9071059728123 3.90180603094462 3.43497551468937 4.12337786434941 5.60127720717726 4.50121940175488 4.41593574299253 3.51092040624305 4.31184599183459 4.45549841052631 4.86234590537453 3.97462826926992 3.32385717853539 4.08975469002555 4.4329873738678 2.59979625578436 3.08857273903009 2.59979625578436 3.39636825993239 3.15924501044427 2.59979625578436 2.59979625578436 2.59979625578436 3.71901086273931 5.21523655013219 3.53563289237643 3.15767287045227 3.6587341302309 3.44610527326197 3.36241783843061 2.59979625578436 3.13261469345293 2.59979625578436 2.59979625578436 3.14307563156158 2.59979625578436 3.81186068293734 2.59979625578436 3.25631718321301 3.25721121744889 3.58629929128869 3.15916706065669 2.59979625578436 3.4117013907922 3.66732780932737 4.04773018764002 3.24897275233119 2.59979625578436 3.38144601411272 3.72640010490732 4.03217353796024 3.66470869978415 2.59979625578436 3.55299247203008 4.13481859119177 3.73814861403534 4.21497953342451 2.59979625578436 2.59979625578436 3.34487133408656 3.12381515159364 3.15037536408807 3.5766943121934 3.66154325580684 3.02864738326235 3.49698718962251 3.06480719808051 3.44498313082173 3.29707522516397 3.79158528722092 3.91183660033431 3.17468152259091 3.11136320296335 3.09253880012922 3.44343104455383 3.90538445087461 3.73802955497561 3.53625833947526 3.12273955512324 2.59979625578436 2.59979625578436 2.59979625578436 2.59979625578436 2.59979625578436 2.59979625578436 4.3932217029271 2.96925739016971 3.44073658393479 2.59979625578436 3.08059389465736 2.59979625578436 2.59979625578436 2.59979625578436 3.39758033565916 3.35977791636333 4.28079282277433 4.42451881849863 4.78004305332047 3.36487301352577 2.59979625578436 4.16484090869436 2.59979625578436 3.36995450427097 3.25899884065111 3.45372448926146 3.4519326062339 2.59979625578436 3.13125931646859 2.59979625578436 3.23341689300654 4.65078508708287 4.69085571287663 4.00195409120866 3.90895482947539 4.61487206509232 5.41849400474306 4.27595311998577 2.59979625578436 2.59979625578436 4.22372456729715 4.9534636389059 4.47698167181995 4.06084683536767 3.30108436898664 3.40508134271753 4.71246434225793 4.0222981549623 3.43507825794058 4.03934067139395 4.31473461025581 3.39871373980224 3.66744248900471 3.19302232415317 3.58442279894073 5.41521857407662 4.87133316523019 5.21083324057196 2.59979625578436 3.41665666789317 3.81858355899046 3.89996312790387 2.59979625578436 3.05578649445254 2.59979625578436 5.33740508178738 5.14998798557586 3.76598262200036 4.4748882665308 3.19755199553219 4.54476455891429 4.41406804873594 4.21532702952481 3.59990066596305 2.59979625578436 3.43661259381833 4.33798600542593 4.15578150694273 2.59979625578436 4.3565877753355 2.59979625578436 4.04883247433714 4.13900001417604 3.71231098227117 3.68393033000572 2.59979625578436 2.59979625578436 3.56431211964338 3.37237396509029 3.14802037916805 2.59979625578436 3.23299208811065 3.51441303477161 4.52956853056321 4.29001880433321 2.59979625578436 2.59979625578436 3.97374832470189 3.71885506342396 3.48331719498716 4.0206611812451 3.58311592753866 4.94020984519509 3.8723514461441 3.67290371109444 2.59979625578436 3.08735284545691 3.53954419752657 3.16980602888094 2.59979625578436 2.59979625578436 3.17435855558807 3.11976522407249 2.59979625578436 2.59979625578436 3.1505585915272 2.59979625578436 3.90368248036785 3.0992041201342 3.11793268627682 3.48281875462644 3.63191729296878 4.1617380484245 5.05705785626516 4.06940132905997 2.59979625578436 3.04736748769776 4.44792298310179 4.18973019858316 3.16597009136717 2.59979625578436 2.59979625578436 3.47030050271378 2.59979625578436 2.59979625578436 3.5589910470301 2.59979625578436 3.34921949652031 2.59979625578436 2.59979625578436 2.59979625578436 3.16296043660998 3.28280950206751 3.79652443099544 3.42720419169766 3.23124158278061 4.11050823596911 4.09118973369876 3.45162270172108 3.63770880969205 2.59979625578436 3.31107187306906 4.44343943182173 3.52822474440109 3.66140025771279 3.73599794249069 3.83744758062003 4.70012010877474 3.74402143797072 4.15007127375922 2.59979625578436 3.61522162624845 4.51852883434965 4.03206207795829 4.20417787148903 2.59979625578436 2.97688219355799 3.56920007374926 3.33659959047805 3.42095857459416 2.59979625578436 3.87406173053551 4.04012857026584 4.11361471692852 4.99456990015612 3.32593040474478 3.44336746541449 4.07955492702352 4.09181245676974 3.63459143030087 4.54873926254862 2.59979625578436 2.59979625578436 4.57617864008008 4.1196933579131 3.45229135332417 3.53996910997867 2.59979625578436 5.09520906026899 4.08372120898946 3.21419104749459 2.59979625578436 4.06767123087052 5.07746730654547 3.8116874285706 3.42230518372925 2.59979625578436 3.98978074833163 3.96812888020784 2.59979625578436 4.1521039100773 3.22155548070353 3.07652576753501 3.63998240109009 3.53953527174762 2.59979625578436 3.16658854311766 2.59979625578436 4.55763654426969 4.0029296703631 2.59979625578436 3.78966341899362 3.34624818242998 4.94779133502397 4.01221320005555 3.56365075137554 3.6755733418522 3.53794707022842 4.41945621696974 3.97395710301078 3.8228855532456 2.59979625578436 3.14237529736743 4.1098295392712 2.59979625578436 2.59979625578436 3.80537004000326 2.59979625578436 3.87658420002993 3.20178576582288 3.32970239936705 4.53101924594059 4.03180650564226 3.81948308357673 3.81116212660665 3.22322736688131 3.58640791717732 2.59979625578436 4.34856101834066 4.13118453176859 2.59979625578436 3.71664159246952 3.52311327369897 4.40546711664691 4.04455789294339 3.77435011010907 2.59979625578436 2.59979625578436 2.59979625578436 2.59979625578436 3.170552578228 3.79526355007221 3.93630430115781 4.71602943145978 3.13258002656255 3.95318370538038 3.60467421168305 4.55837129242641 4.03974231646601 4.83743844202498 3.5720670294192 2.59979625578436 3.40690696027832 3.85972874654865 2.59979625578436 2.59979625578436 3.18142001825098 2.59979625578436 3.67495035924399 3.84486432845572 3.83743576936294 3.37587920586357 2.59979625578436 3.45570349174585 4.09495703329264 2.59979625578436 3.29644996195684 3.31627055002502 3.78119010223562 5.18649969644997 3.13093185640013 3.87462970414381 3.42558272829161 3.60270343651545 3.62252958116509 2.59979625578436 3.93449173159199 3.32979506903342 3.38404745483947 3.80707758114523 3.15454793880454 3.88401638270689 3.27070239318665 2.59979625578436 3.69629454725102 3.78810574708488 2.59979625578436 3.49552710710383 2.59979625578436 3.19378284176863 2.59979625578436 3.68000914401727 3.2568317893317 3.40540983806856 4.23828724517882 3.92616548218086 3.17004009026973 3.65661271026855 3.72870756154024 4.70045264333103 3.12901589028519 3.24657439596401 3.35651622161544 4.38962137532609 5.4147026047959 4.52202378317754 4.45675234984149 2.59979625578436 3.6982624709496 3.86992880092686 3.22256664660478 3.49119366410399 2.59979625578436 3.47524811535511 4.63101652914655 4.4309529457229 3.83955901297806 2.59979625578436 3.13558510809591 3.69910981001619 2.59979625578436 3.26704859034321 2.59979625578436 3.20476569301684 3.51041138144057 2.59979625578436 2.59979625578436 3.16483281905453 3.43782853744042 2.59979625578436 3.68674262044617 3.15164342911053 3.3537310595367 3.66080876992859 2.59979625578436 2.59979625578436 3.32166868968202 3.46923753091554 4.15912911533066 3.55792757479529 3.20730882339491 3.21122222670659 3.48658342951114 3.66929908841205 4.39966993744414 3.55423144868542 4.53837236828131 3.09288309947995 3.21951123834957 3.63327636685775 2.59979625578436 3.1167432246131 2.59979625578436 3.42867474697291 3.86455948495139 2.59979625578436 3.70772987377929 3.12790887429037
Manes.04G121600.v6.1 6.08825020838536 7.38785832703237 5.43922423391734 8.99535849646356 8.62673158468132 5.15653701287764 8.68644803194491 7.07721444607556 10.403241602391 8.92015914789489 5.38992209199744 7.90757433908245 6.34436805634981 10.096015289187 8.85028242878961 5.50254931467735 7.05575672972905 8.05414058543523 9.11638692907955 7.61378671670854 5.55199560158155 9.80171564970903 5.45112700783432 9.32468282702316 8.19142573460187 6.06354012779529 7.16765033392687 9.72052648448494 9.03796821406209 8.69486472903064 5.43749628097389 8.40132920713919 6.89198884303983 8.62316730876726 7.77645809051228 5.12733218812251 6.37999729292416 6.43548182546206 7.93902855333773 9.50570614436639 5.11783382951976 8.20691666261138 6.29135404800147 9.7665191615362 7.79176800614699 4.74224555151699 7.15904265003542 8.61776704466099 6.83610407528741 7.76991814037584 5.09402413776483 7.37435647354725 4.66712148632833 8.50695802748211 7.84046481560818 5.05086839134677 5.57907191215214 6.06430850481131 9.88735771425086 7.64157179026942 5.74385180605227 7.91892992356357 6.28817676226811 7.97431623728374 8.66717776700427 4.76870022827063 6.36067104237563 7.86786618738802 7.62535541831936 7.92166157481052 4.63026672461889 6.94410060202155 6.3772591891355 7.97373720237915 9.12658409172237 5.95588888024157 7.79897062880247 8.85748070892719 8.77002813305929 7.61830080211217 5.23665686480713 7.719365458078 7.05509519011844 7.74796615949001 6.7048027782909 5.41027804287586 6.97590768480878 7.91858503647878 8.29532902732634 8.30185712131964 4.68425405283074 6.13134590278571 6.19735678793692 8.16823599954405 8.17448736654925 9.95693668728889 4.28413613319702 7.71328324479863 4.09111010720658 8.56731238399942 9.7919032789166 4.50390227126461 7.97073969736708 4.99118321952101 5.12862405186618 10.1965676574206 3.80812478579428 8.29520946695058 6.98206847206822 7.24380505307654 7.78395245183422 3.83307995058926 9.71765381449539 6.37426422631653 9.04096774096819 9.78155223417451 4.40516024374128 8.02233281430336 6.26895790112683 7.85897929624545 7.44699813942411 5.16668844986358 5.66796482353808 6.22511571417486 7.96616474112598 7.58683986260472 3.86157560799769 6.63068884529385 6.41996321285578 9.35670818925154 8.5240573578125 5.05394313225289 5.0394817831079 4.97138159743234 6.62043687392438 8.60540766885516 4.90433684159306 7.02324430081599 7.96088743720496 8.14926761080205 9.83048668594132 4.7006354487494 8.69974647320659 4.54281840987257 8.16035539310964 6.37392910171231 3.83935978020948 7.12242803268384 4.1673343304797 8.48370718231972 7.6820122235707 3.73412781064583 6.37251759498199 4.71159666637976 10.4943240285642 8.76125228496165 4.48910463378926 8.93195353425278 6.45967712540136 8.65945215815754 9.06737335860572 5.03046138497318 8.71303338841532 3.98115763628549 7.20563974094476 9.33013589429057 5.37903637538252 7.28256189063598 6.92228915010659 8.6667254005292 9.706390928999 5.15688912235465 8.30604192752667 4.19730131279832 7.64887220988402 10.5758449948557 5.22695862031579 7.0132310644386 6.88914389518326 8.25444887633543 8.26729508443947 4.18203783741633 7.44241422457738 5.72478297836727 9.20409632436461 7.61034722135231 4.7530005444262 8.70102229690977 5.17431326143174 9.05429321114265 8.07943694717527 4.90623611728115 4.92984794712638 6.87329372844362 4.7586432904978 9.84193970632977 9.96189608485185 4.29722093607581 6.08625904392727 5.88641506508223 11.1848538831182 8.00132268929304 4.44796361201042 7.27642694804511 4.97066672670725 7.9410571599197 9.87959117283195 5.00064046228235 7.86478653254302 4.32630319140573 9.62003107110648 9.26720629100953 5.88303988222837 8.97306657889362 8.41164666416678 6.83623443557403 5.37676974499344 4.84104639453413 8.01951820158479 7.33522331872202 8.92474509739049 7.1759794109753 5.34358657616132 8.59588918450359 6.22110047160472 9.8985195462031 9.30129194067039 5.26012772397432 6.22104387466086 5.8034189033216 9.18598354549603 9.09595060304717 5.3307954245485 8.58691104981454 6.38721125483433 8.33760806893019 7.33755739835538 5.71384897367205 5.16987023301967 6.40708658724212 6.16490086046252 5.75370813015901 6.59737351182718 4.57606863239926 6.85359284691221 6.4555524985517 5.4296010500417 6.30306661354021 5.58627675499107 7.60624293347451 6.43123115581732 6.73419833558485 5.02553512499359 5.85200662067605 5.58205972733495 6.04093820378405 8.03457462422026 6.72311232457224 5.6441144051024 4.97925181696445 7.84316646740275 6.44522183278266 6.53081864779524 5.43983574005336 7.37796807714353 8.3077986993239 6.58762633843627 5.01624606452129 7.20437198982656 7.8729161120787 6.6849423775411 4.68855062281461 6.69111244537985 6.37910653973699 7.14656115472879 4.96923457893499 5.5969316167785 7.11875257968409 7.94603508029177 7.98501013774536 6.67250875477338 10.7620008734932 8.66515611407357 5.71080984047222 8.97669812204538 5.69451468081909 10.1647656312138 8.63577283912683 6.0689421796784 8.64171507456494 6.51588349990431 10.1468687720008 10.0978710476289 7.22098583885938 10.1426193908298 8.04672828437075 8.7642638015065 8.72579334575408 6.05193968438807 8.79627892586521 5.05852536581822 9.82282413154075 6.69669370304625 6.67522546703282 9.50997731743353 6.94213534186486 9.80474098518976 8.01722828014037 5.36365852335218 7.84385398857916 5.62810663718785 8.42673293410867 6.48146142097284 7.90486368111301 8.39109423379232 6.67571832366864 8.49664168967603 9.37339129536379 8.73779998005267 9.60731969176082 8.61957088331393 8.70164645495656 8.39419305764583 6.52396781477049 8.38372883112922 7.02451317700409 8.22183497117967 6.87262535516319 5.50948600489843 7.47389457589609 8.13710937783653 9.095727393332 8.42249208333577 5.80464476848364 8.37050667994763 6.96064491496118 9.16663945137946 7.9263491587476 5.39183108314228 7.34124716981986 8.34789499093205 8.58651593357199 8.7738370205966 5.54675315629879 7.60792188751841 4.37816207321273 8.77785728348438 6.70660252837269 5.67095474186764 6.25054715092262 5.81495807845074 7.98221277161055 8.1694712488041 5.66208416221253 9.61609128347425 6.95845810052546 8.98992886256779 9.16749376073202 5.6894033767634 8.4257698302149 6.26257858684936 10.1494857287786 9.1331461110135 4.7345624569665 6.59703027313971 7.33295879382053 9.9647033879625 7.0201640313945 5.53048579056157 9.83200394988658 7.6023421135178 8.88306063344066 8.6594582305695 9.7437379118996 5.85425251379177 10.2907646688168 5.51404704878861 10.4101875847036 8.32556444438581 5.02928909045531 10.7731107140917 6.1970460540738 10.2406088720615 8.74392779823793 5.90850734361373 10.4299760908544 7.91577611619938 9.87198125646499 8.10075276727303 5.88290214292217 5.51075633288348 8.63147840269403 6.73121309141079 9.17160168419281 6.86603344162917 8.98593340167697 5.91466687721524 7.59854382073175 7.1405888322301 6.03296889235081 7.54354255880371 5.63357229101816 9.46600127518455 7.7553930404898 7.48577778731916 10.3733229777181 9.49576749317914 10.18394909877 9.9035231573204 6.11233901736644 9.12969126568057 6.45448388823954 8.73531923368405 9.92924004045814 5.78774618866019 8.1152459875525 5.4575960992835 10.5328315845922 8.16266014835576 6.36624935760969 8.10111559153306 8.49313076587019 10.3565573424446 8.97309419268916 7.18454686452288 7.89546818706828 7.328456156847 8.98100376331224 9.11583003517564 6.90992224488584 8.94213562519789 7.35769022638061 9.94140220476289 8.03233882618757 6.35392109873278 8.48772562295512 7.59731661649539 10.9659282855687 8.98952467540101 5.77356656941174 9.07837937116627 8.42554384768771 8.14455908618223 7.54350119224177 7.06231851796895 9.3663423521281 5.84517850205557 10.2626646874391 9.0212851165758 6.47386310807993 8.90358943774534 5.84702480087828 10.5096957385231 6.49971126115163 4.64683808494733 9.53621225221318 7.99163935744152 10.1739118705132 7.51709418537656 6.58787289112093 7.22902112117959 7.486547060062 8.0405452245347 6.96299917389026 5.90251392349385 7.75084783186884 6.65838669498338 9.46669098811265 7.11928414802831 7.53939505499022 5.4278509736566 8.66193733628368 6.66835258968941 10.1029143367274 10.8828689457314 4.28402504723521 6.86319040830653 8.195694168871 7.17794942289006 7.84489442521459 5.27916020074534 8.26150350200224 8.09789997804807 9.0444934181551 8.99478197835997 7.54918192048263 8.78809375089819 8.03711106211016 9.51988071296368 8.58856665876893 5.49126312174047 8.43939981142489 5.8333795375816 7.23087748046403 8.23695423120266 6.42323559939531 9.73862875836159 5.8040600321634 8.45299818474023 12.1957013951795 7.30100564559105 9.51387951927211 9.54302413788994 8.26939110016964 10.4726043503583 4.74696761700543 9.43500464112978 7.84510250333683 9.54115065432814 8.00556414531506 5.61046236703002 8.75512005136435 6.40058730324377 8.28052974293677 6.69254398587735 5.21984181090379 9.63351989135683 5.07924426210839 10.0414097396094 9.33039287030913 4.8350541931895 6.74635083805775 5.44953486027285 8.66465013173807 5.88986527218201 5.13632216302719 8.40085794420062 8.68989168858035 8.58953122348862 9.8436245374951 4.08500922753451 8.75515462840205 8.58645871513717 9.6860158496515 8.64142166414497 4.47726345222936 7.24568596694018 4.22065771998121 10.0388602999935 10.3410451127628 4.38151308295947 8.47099867561829 5.24189829530725 10.0605538542025 10.6204172295873 5.35449539312466 7.4553651633523 5.38587928298464 8.48724285424983 8.03702933063861 5.76008392791083 9.69619572899615 5.35315587637831 10.2753293452966 8.87604955834196 4.52842594753714 8.5531850593182 7.14597291751823 11.0000177877981 7.38007478702697 5.3074777740222 8.93303643826786 6.55661664359668 10.666136283116 10.1498766870088 7.54737994336692 5.94572534558795 8.8586724500441 8.65642198174287 9.21592341040389 8.31614080283559 5.09696047072261 8.06982724573591 7.54995865851682 9.78094664965505 9.50103518952859 6.34000181070326 9.04014196865006 6.22956414800744 10.9247278745642 10.6249354794646 5.18719230071068 5.55585364449364 6.71091411638132 7.414779143128 6.00414114153756 5.27435119509004 6.98032894545393 8.87548822235374 7.71923637275621 8.74490953608246 5.92332936491875 7.56180552932052 7.54154209376398 9.37682712477428 10.0886179146591 4.94649846311864 9.23814092436267 6.61148583562053 10.4313703698154 6.23174154584274 5.59835098202231 8.70648696336818 5.75678480232071 9.00648121478321 7.13983550713515 5.34462181800613 7.97112277320603 6.37730199749582 9.60145757525677 10.0915449969489 5.71333511284708 8.30618199826599 8.18629424691151 8.27086398589387 7.13666637069411 5.06399794800477 7.9091227273677 8.15765684269132 9.42807094431979 8.81984970835734 5.46618679281912 8.66984752822566 7.97168263492604 8.42111097418154 8.4274656991602 9.58228845352576 9.05764765098272 8.70441563909607 8.52881493818789 8.42439064024408 5.31601952584516 7.53391110375749 5.44922377288502 9.06913609185739 6.18479349023216 5.85540789248489 9.57084119932566 8.39554304235614 7.50572840431255 4.86421751440031 6.1738999770848 7.62477227506521 6.87180433679721 8.61344280348786 6.75064318743172 4.86978215166562 7.96103092046855 7.09983804268722 11.7028574259827 9.68155906155065 5.00509284925237 5.53552551161514 5.4634713562295 5.90061541678059 7.23756049213135 7.80529094427747 7.7088603174128 7.37627351687307 9.03862648539233 6.52878936504097 9.2747923085511 5.09437018306266 6.72378178405842 5.06111020858059 8.01069041044245 7.59637809232956 4.82675225921394 9.38008490567762 5.07340988838664 9.19537740920586 7.54997374722897 5.55641183885272 6.60181135586676 5.05537446939376 7.99777747691293 6.71503693883032 4.90311196611099 6.65974116813114 6.77160025134394 10.0213835695804 7.92857775500723 4.66432271997277 6.07887932567116 5.22422633458948 8.3220507291545 7.34832326734325 6.53227425055775 8.22549492962927 7.88924332868686 9.20280491842242 8.29342130343824 5.0333482112351 6.81598718029698 6.17976370195631 7.85164373888297 7.35312046894702 5.17172098962479 7.22998019644472 6.92124763742844 8.96454123555493 9.27986334744336 6.32046367291143 8.39260554432494 6.16247914238262 10.1665088517595 9.757374323016 5.29463735148875 9.52700149101958 4.68513091232482 9.6950882790003 9.96213635414812 4.42076172443879 6.54589578629753 6.46235451246084 7.89087740122872 8.38658982118237 5.31407876235584 5.49632926822097 5.05209524644162 6.51221869530305 6.17664690703412 4.24853291030848 7.87521832394093 8.27761937694001 9.59981498242625 7.92681417931366 5.02947899768586 5.45591433021964 7.82475163138286 9.32522897636441 6.38388356137284 5.38291417255788 6.10314465145556 7.63973812374382 7.10885167706763 5.81793381546604 5.21845596246065 8.61191238813253 7.67736737487618 7.76908554939071 7.95384039305565 4.77203755914525 5.44403848952583 5.33017141807581 8.19972350844292 7.40951780836252 5.4890705862318 6.94413733690867 4.75452740646008 11.0009023621659 8.21707303275259 4.27954031487251 6.16876199147989 4.77239261754262 8.58507335059643 10.5003590177453 9.00545522931849
Manes.04G121700.v6.1 2.59979625578436 2.59979625578436 2.59979625578436 2.59979625578436 2.59979625578436 2.59979625578436 2.59979625578436 2.59979625578436 2.59979625578436 2.59979625578436 2.59979625578436 2.59979625578436 2.59979625578436 2.59979625578436 2.59979625578436 2.59979625578436 2.59979625578436 2.59979625578436 2.59979625578436 2.59979625578436 2.59979625578436 2.59979625578436 2.59979625578436 3.34898337200862 2.59979625578436 2.59979625578436 2.59979625578436 2.59979625578436 2.59979625578436 2.59979625578436 2.59979625578436 2.59979625578436 2.59979625578436 2.59979625578436 2.59979625578436 2.59979625578436 2.59979625578436 2.59979625578436 2.59979625578436 2.59979625578436 2.59979625578436 2.59979625578436 2.59979625578436 2.59979625578436 2.59979625578436 2.59979625578436 2.59979625578436 2.59979625578436 2.59979625578436 2.59979625578436 2.59979625578436 2.59979625578436 2.59979625578436 2.59979625578436 2.59979625578436 2.59979625578436 2.59979625578436 2.59979625578436 2.59979625578436 2.59979625578436 2.59979625578436 2.59979625578436 2.59979625578436 2.59979625578436 2.59979625578436 2.59979625578436 2.59979625578436 2.59979625578436 2.59979625578436 2.59979625578436 2.59979625578436 2.59979625578436 2.59979625578436 2.59979625578436 2.59979625578436 2.59979625578436 2.59979625578436 2.59979625578436 2.59979625578436 2.59979625578436 2.59979625578436 2.59979625578436 2.59979625578436 2.59979625578436 2.59979625578436 2.59979625578436 2.59979625578436 2.59979625578436 2.59979625578436 2.59979625578436 2.59979625578436 2.59979625578436 2.59979625578436 2.59979625578436 2.59979625578436 2.59979625578436 2.59979625578436 2.59979625578436 2.59979625578436 2.59979625578436 2.59979625578436 2.59979625578436 2.59979625578436 2.59979625578436 2.59979625578436 2.59979625578436 2.59979625578436 2.59979625578436 2.59979625578436 2.59979625578436 2.59979625578436 2.59979625578436 2.59979625578436 2.59979625578436 2.59979625578436 2.59979625578436 2.59979625578436 2.59979625578436 2.59979625578436 2.59979625578436 2.59979625578436 2.59979625578436 2.59979625578436 2.59979625578436 2.59979625578436 2.59979625578436 2.59979625578436 2.59979625578436 2.59979625578436 2.59979625578436 2.59979625578436 2.59979625578436 2.59979625578436 3.28857685202619 2.59979625578436 2.59979625578436 2.59979625578436 2.59979625578436 2.59979625578436 2.59979625578436 2.59979625578436 2.59979625578436 2.59979625578436 2.59979625578436 2.59979625578436 2.59979625578436 2.59979625578436 3.05552170562978 2.59979625578436 2.59979625578436 2.59979625578436 2.59979625578436 2.59979625578436 2.59979625578436 2.59979625578436 2.59979625578436 2.59979625578436 2.59979625578436 2.59979625578436 3.11353869906184 2.59979625578436 2.59979625578436 2.59979625578436 2.59979625578436 3.39695909782473 2.59979625578436 2.59979625578436 2.59979625578436 2.59979625578436 2.59979625578436 2.59979625578436 2.59979625578436 2.59979625578436 2.59979625578436 2.59979625578436 2.59979625578436 2.59979625578436 2.59979625578436 2.59979625578436 2.59979625578436 2.59979625578436 2.59979625578436 2.59979625578436 3.62449439830634 2.59979625578436 2.59979625578436 2.59979625578436 2.59979625578436 2.59979625578436 3.34522728744805 2.59979625578436 2.59979625578436 2.59979625578436 2.59979625578436 2.59979625578436 2.59979625578436 2.59979625578436 2.59979625578436 2.59979625578436 2.59979625578436 2.59979625578436 3.11468408518749 3.39679534912207 2.59979625578436 2.59979625578436 2.59979625578436 2.59979625578436 2.59979625578436 2.59979625578436 2.59979625578436 3.19875009976656 2.59979625578436 2.59979625578436 2.59979625578436 2.59979625578436 2.59979625578436 2.59979625578436 2.59979625578436 2.59979625578436 2.59979625578436 2.59979625578436 2.59979625578436 2.59979625578436 2.59979625578436 2.59979625578436 2.59979625578436 2.59979625578436 2.59979625578436 2.59979625578436 2.9870565861914 2.59979625578436 2.59979625578436 2.59979625578436 2.59979625578436 2.59979625578436 2.59979625578436 2.59979625578436 2.59979625578436 2.59979625578436 3.5417079700816 2.59979625578436 2.59979625578436 2.59979625578436 2.59979625578436 2.59979625578436 2.59979625578436 2.59979625578436 2.59979625578436 2.59979625578436 2.59979625578436 2.59979625578436 2.59979625578436 2.59979625578436 2.59979625578436 3.01582169102262 3.73254242417272 2.59979625578436 2.59979625578436 2.59979625578436 2.59979625578436 3.49175676901494 3.15498124947046 2.59979625578436 2.59979625578436 2.59979625578436 2.59979625578436 2.59979625578436 2.59979625578436 2.59979625578436 3.0751254337643 2.59979625578436 2.59979625578436 2.59979625578436 2.59979625578436 2.59979625578436 2.59979625578436 2.59979625578436 2.59979625578436 2.59979625578436 2.59979625578436 2.59979625578436 2.59979625578436 2.59979625578436 2.59979625578436 2.59979625578436 2.59979625578436 2.59979625578436 2.59979625578436 2.59979625578436 2.59979625578436 2.59979625578436 2.59979625578436 2.59979625578436 3.19546030758457 2.59979625578436 2.59979625578436 2.59979625578436 2.59979625578436 2.59979625578436 2.59979625578436 2.59979625578436 2.59979625578436 2.59979625578436 2.59979625578436 2.59979625578436 2.59979625578436 2.59979625578436 2.59979625578436 2.59979625578436 2.59979625578436 3.19008785338756 2.59979625578436 2.59979625578436 2.59979625578436 2.59979625578436 2.59979625578436 2.59979625578436 2.59979625578436 2.59979625578436 2.59979625578436 2.59979625578436 2.59979625578436 2.59979625578436 2.59979625578436 2.59979625578436 2.59979625578436 2.59979625578436 2.59979625578436 2.59979625578436 2.59979625578436 2.59979625578436 2.59979625578436 2.59979625578436 2.59979625578436 2.59979625578436 3.14223713453464 2.59979625578436 2.59979625578436 2.59979625578436 2.59979625578436 2.59979625578436 2.59979625578436 2.59979625578436 2.59979625578436 2.59979625578436 3.14307563156158 3.45140772308329 2.59979625578436 2.59979625578436 2.59979625578436 2.59979625578436 2.59979625578436 2.59979625578436 2.59979625578436 2.59979625578436 3.08587502403935 2.59979625578436 2.59979625578436 2.59979625578436 2.59979625578436 2.59979625578436 2.59979625578436 2.59979625578436 3.19836810956745 2.59979625578436 2.59979625578436 2.59979625578436 2.59979625578436 2.59979625578436 2.59979625578436 2.59979625578436 2.59979625578436 2.59979625578436 2.59979625578436 2.59979625578436 2.59979625578436 3.17264699689973 2.59979625578436 2.59979625578436 2.59979625578436 2.59979625578436 2.59979625578436 2.59979625578436 2.59979625578436 2.59979625578436 2.59979625578436 2.59979625578436 2.59979625578436 2.59979625578436 2.59979625578436 2.59979625578436 2.59979625578436 2.59979625578436 2.59979625578436 2.59979625578436 2.59979625578436 2.59979625578436 2.59979625578436 2.59979625578436 2.59979625578436 2.59979625578436 2.59979625578436 2.59979625578436 2.59979625578436 2.59979625578436 2.59979625578436 2.59979625578436 2.59979625578436 2.59979625578436 2.59979625578436 2.59979625578436 2.59979625578436 2.59979625578436 2.59979625578436 2.59979625578436 2.59979625578436 2.59979625578436 2.59979625578436 2.59979625578436 2.59979625578436 2.59979625578436 2.59979625578436 2.59979625578436 2.59979625578436 2.59979625578436 2.59979625578436 2.59979625578436 2.59979625578436 2.59979625578436 2.59979625578436 2.59979625578436 2.59979625578436 2.59979625578436 2.59979625578436 2.59979625578436 2.59979625578436 2.59979625578436 2.59979625578436 2.59979625578436 2.59979625578436 2.59979625578436 2.59979625578436 2.59979625578436 2.59979625578436 2.59979625578436 2.59979625578436 2.59979625578436 2.59979625578436 2.59979625578436 2.59979625578436 2.59979625578436 2.59979625578436 2.59979625578436 2.59979625578436 2.59979625578436 2.59979625578436 2.59979625578436 2.59979625578436 2.59979625578436 2.59979625578436 2.59979625578436 2.59979625578436 2.59979625578436 2.59979625578436 2.59979625578436 2.59979625578436 2.59979625578436 2.59979625578436 2.59979625578436 2.59979625578436 2.59979625578436 2.59979625578436 2.59979625578436 2.59979625578436 2.59979625578436 2.59979625578436 2.59979625578436 2.59979625578436 3.4884732644141 2.59979625578436 2.59979625578436 2.59979625578436 2.59979625578436 2.59979625578436 2.59979625578436 2.59979625578436 2.59979625578436 2.59979625578436 2.59979625578436 2.59979625578436 2.59979625578436 2.59979625578436 2.59979625578436 2.59979625578436 2.59979625578436 2.59979625578436 2.59979625578436 2.59979625578436 2.59979625578436 2.59979625578436 2.59979625578436 3.17435855558807 3.49105114569248 3.58227561620931 2.59979625578436 2.59979625578436 2.59979625578436 3.10694865309437 2.59979625578436 2.59979625578436 2.59979625578436 2.59979625578436 2.59979625578436 2.59979625578436 2.59979625578436 2.59979625578436 2.59979625578436 2.59979625578436 2.59979625578436 2.59979625578436 2.59979625578436 2.59979625578436 2.59979625578436 3.77143903312147 2.59979625578436 2.59979625578436 2.59979625578436 2.59979625578436 3.97092145900255 2.59979625578436 2.59979625578436 2.59979625578436 2.59979625578436 2.59979625578436 2.59979625578436 2.59979625578436 2.59979625578436 2.59979625578436 2.59979625578436 2.59979625578436 2.59979625578436 2.59979625578436 2.59979625578436 2.59979625578436 2.59979625578436 2.59979625578436 2.59979625578436 2.59979625578436 2.59979625578436 2.59979625578436 2.59979625578436 2.59979625578436 2.59979625578436 2.59979625578436 2.59979625578436 2.59979625578436 2.59979625578436 2.59979625578436 2.59979625578436 2.59979625578436 2.59979625578436 2.59979625578436 2.96285904255512 2.59979625578436 2.59979625578436 2.59979625578436 2.59979625578436 2.59979625578436 2.59979625578436 2.59979625578436 2.59979625578436 2.59979625578436 2.59979625578436 2.59979625578436 2.59979625578436 2.59979625578436 2.59979625578436 2.59979625578436 2.59979625578436 2.59979625578436 2.59979625578436 2.59979625578436 2.59979625578436 2.59979625578436 2.59979625578436 2.59979625578436 2.59979625578436 2.59979625578436 2.59979625578436 2.59979625578436 2.59979625578436 2.59979625578436 2.59979625578436 2.59979625578436 2.59979625578436 2.59979625578436 2.59979625578436 2.59979625578436 2.59979625578436 2.59979625578436 2.59979625578436 2.59979625578436 2.59979625578436 2.59979625578436 3.15184207342633 2.59979625578436 2.59979625578436 2.59979625578436 2.59979625578436 2.59979625578436 2.59979625578436 2.59979625578436 2.59979625578436 2.59979625578436 3.22347444536885 2.59979625578436 2.59979625578436 2.59979625578436 2.59979625578436 2.59979625578436 3.32970239936705 2.59979625578436 2.59979625578436 2.59979625578436 2.59979625578436 2.59979625578436 3.97030664993167 2.59979625578436 2.59979625578436 2.59979625578436 2.59979625578436 2.59979625578436 2.59979625578436 2.59979625578436 2.59979625578436 2.59979625578436 2.59979625578436 2.59979625578436 2.59979625578436 2.59979625578436 2.59979625578436 2.59979625578436 2.59979625578436 2.59979625578436 2.59979625578436 2.59979625578436 2.59979625578436 2.59979625578436 2.59979625578436 2.59979625578436 2.59979625578436 2.59979625578436 2.59979625578436 3.1277135856963 2.59979625578436 2.59979625578436 2.59979625578436 2.59979625578436 2.59979625578436 2.59979625578436 2.59979625578436 2.59979625578436 2.59979625578436 2.59979625578436 2.59979625578436 2.59979625578436 2.59979625578436 2.59979625578436 2.59979625578436 2.59979625578436 2.59979625578436 2.59979625578436 2.59979625578436 2.59979625578436 2.59979625578436 2.59979625578436 2.59979625578436 2.59979625578436 2.59979625578436 2.59979625578436 2.59979625578436 2.59979625578436 2.59979625578436 2.59979625578436 2.59979625578436 2.59979625578436 2.59979625578436 2.59979625578436 2.59979625578436 2.59979625578436 2.59979625578436 2.59979625578436 2.59979625578436 2.59979625578436 2.59979625578436 2.59979625578436 2.59979625578436 2.59979625578436 2.59979625578436 2.59979625578436 2.59979625578436 2.59979625578436 3.13790827944038 2.59979625578436 2.59979625578436 2.59979625578436 2.59979625578436 2.59979625578436 2.59979625578436 2.59979625578436 2.59979625578436 2.59979625578436 2.59979625578436 2.59979625578436 2.59979625578436 2.59979625578436 2.59979625578436 2.59979625578436 2.59979625578436 2.59979625578436 3.34205936974101 2.59979625578436 2.59979625578436 2.59979625578436 2.59979625578436 2.59979625578436 2.59979625578436 2.59979625578436 2.59979625578436 2.59979625578436 2.59979625578436 2.59979625578436 2.59979625578436 2.59979625578436 2.59979625578436 2.59979625578436 2.59979625578436 2.59979625578436 2.59979625578436 2.59979625578436 2.59979625578436 2.59979625578436 3.23170429409391 2.59979625578436 3.51516365326081 2.59979625578436 2.59979625578436 2.59979625578436 2.59979625578436 2.59979625578436 3.53635640865754 2.59979625578436 2.59979625578436 3.27961246069983 2.59979625578436 3.54902121927956 2.59979625578436 2.59979625578436
Manes.04G121800.v6.1 7.81084159101106 8.19731008536139 7.85021549245665 8.28899032529686 8.15988912195325 8.53379499980854 8.21442729740808 9.05973418586427 8.70789807608043 8.93562329081819 8.24120087840574 8.11622669858131 8.47884929368222 8.81002124978497 7.72526752790349 8.76490082869062 8.43791850523027 8.02975376838592 8.80222126020762 8.59871394147211 8.51830142072754 8.53857580428796 8.17584746696127 9.24476643693003 8.68037528329547 8.40723515600382 8.56862705264424 8.63337889096253 8.74779715894478 8.70346997533308 8.34714219245419 7.84145220291111 8.17542749559243 8.30733670196346 8.79507744838878 8.28953556558027 8.47151607072001 8.87337189915204 8.03813203292733 7.66529669142474 7.91558548851165 8.20401690904801 8.24454972939858 9.31022601149807 8.61127051881931 8.49631503062648 8.37452297445495 8.14242959072173 8.46338658140078 8.69372543070033 8.01806593874907 8.36771389124163 8.24851858503074 8.35855106915847 9.0343071591327 8.22752123532263 8.30382094495591 8.27865080032 8.74103709218868 8.67613890193548 8.62649381608119 8.14352604228557 8.51437172271072 8.46829903941673 8.82589234341348 8.53604589966698 7.83433484304739 7.78215993742108 8.75169093262858 8.84847607447595 7.72710166749174 7.97910366866147 8.66475370667792 8.05719525582847 8.96052102762343 7.91174440080454 8.36342548954346 8.47828830018808 8.57360026957762 8.25406009187239 7.91531893492844 8.18616484190069 8.11233491150301 8.45907426334903 9.12505680351099 8.82414549298778 8.91709290555617 8.67392526261269 8.55476757302181 8.78177192873748 8.02089143294878 8.15928378123968 7.53623090411239 8.22324628824606 8.17448736654925 8.84019924317728 7.98483517349738 7.60186265319565 7.76967181753583 7.96622018495845 9.31122016776748 7.55920225907364 7.87072963260596 7.08958960032491 7.48616720744387 9.11903195808566 7.22555513620966 7.82021017141359 7.96760213140331 8.51958674748726 9.28590141018192 7.876807302339 7.79902255164722 8.63864678776018 8.67225495880753 8.22659517487769 8.21789115058814 8.49755687318776 8.81627672419273 8.72841439066815 8.35470650276569 8.26330454507534 7.65186655577366 8.69042609781145 8.51945012348554 8.81597977490879 7.88217522031572 7.98777068588681 8.10866971253911 8.33002382213828 8.2127240691399 8.5442001340972 7.55873824481333 8.54118763561804 8.70166123975582 8.31780864504123 7.7358438445152 7.37819656037728 7.12422828282524 8.52143247305374 8.25256096173207 7.95291164666293 7.76968332866792 7.4787571646804 8.37851783402626 8.33834450131557 8.30594625586068 7.62912404186598 7.60507200807721 7.53061015981488 8.39965865563221 7.45629014074131 7.48935087357543 7.16811881532566 8.44410755390079 7.62443060054703 7.99800008983345 7.80177966404931 7.79639456142085 7.95953123600485 8.96957572921666 8.61911358105316 7.72763760507853 8.06852695758294 8.63445841543702 8.84616110127033 8.26241242152881 7.94972581757363 6.92228915010659 7.81046742289995 8.36658951543882 7.92205853398375 7.5690086204876 6.98112559562333 8.37135911470349 8.11182030436183 8.78913886751196 7.8764609083348 7.92041550146462 7.3090586589855 8.5518718966595 7.61037331854331 8.22816018306896 7.84944997769478 7.95187070810773 8.0003194889632 7.81676639578253 7.6697674166865 8.13882016319513 8.05669467632873 8.17577137257835 7.53012364245193 8.74884011911772 8.30495356003512 8.49221524575377 8.41972948986829 8.90867459298247 8.58807395444949 8.25154388086812 7.76226708848132 8.68394218851848 8.29106727460025 8.40258319729384 8.39739701674818 7.9689304137485 8.29418228754883 8.75383538367578 8.86996379635419 8.32017609970075 7.93860476330269 8.83004053718143 8.13716391361462 7.86853191509387 7.87332565974606 8.21004687588921 7.8059413091234 7.50155755882853 8.61226061709488 8.04306320502042 7.98673608485651 8.51324116813857 8.23009732311924 8.31616980105619 8.28726528342483 9.1898842928326 8.44283605991643 7.68182931088884 7.79720889218965 8.20625430639656 8.05988449704786 8.1803467219361 7.84647476810066 8.79816962408513 8.0421596337648 8.0352556017459 8.01788700642584 8.68518307980387 7.5116471373701 7.99857955438382 8.01275020918056 8.54246137288706 8.01094324905249 7.48253246196196 8.03401000254713 8.16508534485364 8.41499866833928 8.68754423469824 7.97382607789481 8.22062161871139 8.10047540939972 8.33213240045585 8.62320522841951 7.7280271767976 8.11570939841483 8.51697212749544 8.50947860218812 7.21298642078475 8.3226106710324 7.95467933501327 7.68666895339194 9.30281345738946 8.64098752445143 7.67860309468408 8.48262767134727 7.86937557336343 9.016334597778 8.34910757736821 6.91446733254013 7.81412727575451 7.35134301484579 7.87238370129665 8.55016447770788 7.44945767116184 8.41632079272015 8.63525602019846 8.16347515826386 8.29627111279576 7.66267552725394 7.89325101417928 7.62110952108022 8.10143039827957 8.00767683084196 8.59604459292318 7.68467564026789 8.05104457940582 7.32765043633718 9.25899045271857 8.78978899183005 7.54491382734032 7.66998035898944 7.63018206211357 8.25899332393323 8.64326080762229 8.04763549778449 7.91051395928552 7.85322100282614 8.82890420568298 7.88037171543232 7.62620298660029 8.24687895020614 7.04479758501038 8.03661819633583 8.13551023313656 7.33882239647474 7.96240938869264 7.91862529168961 8.75356401945468 8.26276911241316 8.31964668081237 8.42972983633242 8.09474876674138 7.91857685424379 7.52026344915098 7.94212574936047 7.78631441585534 8.18714864643738 7.95300384365282 8.64188107682327 7.92572383134776 7.70377147150684 7.87328995047133 7.99752866575065 7.69207515269819 7.93711723084589 7.98568715543818 8.16407648894342 8.40294071313075 8.34259711192435 7.47369089478538 7.68148912420116 8.30657810691814 8.25751364878431 7.17295988287586 7.74000787818023 7.68827382797206 7.79876891574632 7.70096227528342 9.05649824411377 8.52714834974274 8.08599376684715 8.06451751682006 9.23539951437106 8.38364223525082 8.82857232834677 8.12138795353726 8.48469544676171 8.50020105763961 8.29464104199834 7.93712798499955 7.66901240337976 7.95201434969943 8.04797444106851 8.56014160520213 8.55900563589647 8.04595973614254 8.06409213876444 8.1834732752622 8.36772822081078 7.34732006218389 8.15739897037953 7.60502838931911 8.09901768658334 7.94136772304964 9.04613802239464 7.78101322603048 7.89910320922817 8.33086700116384 8.30074101107781 7.81958108934363 8.62892006879284 8.41588683504279 8.40381232072573 8.2059855652602 8.16134599992334 7.53412486124224 7.79704463748992 8.41066062163949 8.28175748932317 8.23617606240219 7.79465575808644 7.90448399156133 8.38242880571195 7.69022319481328 8.17631483345736 7.6419345300667 8.21807392636619 8.16054498754043 8.28716508823867 7.26734935349256 7.60529702384123 8.16087687903577 6.8664971313568 8.03773095727347 7.5972902559803 7.99837353917711 7.61555952554279 7.75037869663376 7.64830723075442 7.58509903005276 7.99937291279303 8.25210026830489 7.62866308921798 8.75574714999317 9.0014631052011 9.06580793417791 7.60294641973826 7.93299832169189 8.5555770748113 9.52206789394223 8.23277396214148 8.06627041513834 8.19497535778454 7.96652899088293 7.90078329771863 7.26249553803255 7.77923246528561 7.91896770666831 8.59174249870955 7.80274641757778 7.98894400936374 8.01422700701538 8.91535023256733 8.68961660685185 7.9855000049381 8.15844655776479 8.07225382967094 8.15864079256691 8.51432895779394 8.34851461995317 7.52253841754808 7.78953376971517 7.82384323166699 7.97998910759913 7.99453636945249 7.58204813946536 7.74484497046858 7.37635072787348 8.56531950672531 8.50402536678653 7.80073065694187 7.41209635073159 7.85340624351768 7.95547857484887 9.34267989164002 8.19847371900476 8.16020390738578 7.58496788812118 9.15771637895577 8.33173854086528 8.17372249185333 7.67750243351485 7.50051805837822 8.62752685865149 8.17912385487621 7.72643118613812 7.83990793166618 7.89128859661398 8.59540218197566 8.89521438853814 7.73863799100269 7.93023734686023 8.03954687241106 7.56189482020238 8.7368004194274 8.00780514443864 8.21548212413459 7.60179397621549 8.71534485455449 7.55159997699657 8.13880835856248 7.59292253559705 7.32005708618147 7.40144293927974 7.67471107250414 8.44803764950827 8.31179843047168 7.04057543851092 7.70585510120781 7.6314111815408 8.4675749383358 7.31334996323373 7.98556863756707 7.97321532457854 8.49623557423607 8.94948251511908 7.624033579766 8.22245414192109 7.87528837042126 8.51073135984738 8.01702998339453 7.6722820355274 8.35483739837335 8.47802349741878 8.03707241105918 7.96507677450793 7.50505315345602 8.166831236905 8.01613480845566 8.55583700008497 8.78363983782799 9.00687924200361 8.77409952197925 8.98858795199844 8.73781534193254 7.81248194809698 8.13527733967266 8.42862437268194 8.08528504573106 8.3126827812811 8.55906294284655 7.43931122537235 8.37720762146781 8.37228512466139 8.27255633319348 8.13875576556632 8.37861976497285 8.55488781044895 8.37905807571275 8.5982873335793 8.76089470286813 8.16388431933018 8.21867504473258 8.27615316982029 8.4635605271694 7.64024601754585 8.44067409736553 8.54246598516474 8.46925079008316 8.43204258184874 8.35349331233874 7.65303635319367 8.20222803525 7.29681720426383 8.03786396835589 7.90961659574399 7.94018531125684 7.84723026997088 8.25243253414106 9.01638112570823 8.73775184184169 8.18171003632227 8.63279315951584 7.83735779214288 8.12287147371148 8.8776849078214 7.77984145296326 8.44903551515951 8.21824777503519 8.14890428565718 8.48932137378405 8.50586677806397 8.22823343520509 7.96415638383004 8.77135244605945 9.34986953145369 7.76937968832621 8.2537177278132 8.3982024363471 8.40949763305801 7.95825852723014 7.50157208544908 8.17301495896962 7.65419946106029 8.29018481021926 8.35668026452595 7.79520209724408 7.52858563548198 8.42464486574362 7.69373636930315 9.00055642189744 8.89081778472682 8.19531183644812 8.06982724573591 8.64326037625352 9.03604130486449 9.43444081319342 8.06611411505047 9.04014196865006 9.01323376320165 9.05933360236422 9.36262316939284 7.58172768252679 8.20978441155915 8.11820818078385 8.38045181404443 8.09343133807971 7.98996117614606 7.94195836327191 8.7432738197177 8.1156986671065 8.77489637432896 7.87617124374269 8.3216819739496 8.06501246426251 9.28121288002188 9.43848436300394 8.62542540306254 8.56705478998076 8.94646062618396 9.25366078400853 8.45930902618849 9.00492355774602 8.1629874297444 7.97228995921206 8.49079191600968 8.22792040716711 8.57988508312473 8.67423743924775 8.44319639507441 8.78933065938737 8.99851027710206 8.22546816801043 8.24558980611686 9.01152054713368 8.5663705826608 9.03579945052642 7.87717015794566 8.4021669869567 8.26850934316987 8.09424853074242 8.71761547100701 8.19344424614539 8.30622324930042 8.48823749736087 8.75960178180115 8.45609520021173 9.46984961174188 8.22134884361911 8.9790514865338 8.90104661266545 9.67983036332968 7.22231919931828 8.52282881169098 8.21842190245989 8.32544716958427 8.35308295345954 8.22750497308722 8.8967321210305 8.19691032739141 8.16750231074998 8.33739019306723 8.37745313331819 8.27214626403667 8.01064715725695 8.23114339420461 8.9579367198124 8.74555207069592 8.40332390441592 7.95863548145353 9.87209878110669 8.90967476173092 8.69632251522147 7.5230538313921 8.18522979385714 8.86727148975437 8.88180434033593 8.97842478539558 7.40703718308614 7.98569165632189 8.24478484997254 8.76432748466873 8.72633649905228 7.23427955156053 8.10944052919508 8.64312590653141 8.0229007338835 8.58171640108297 8.94698493601805 8.02914501267864 8.65336760258224 8.60775536983161 8.49614246883471 7.89173602491325 8.19849275569567 8.03138969301991 8.75683445736569 8.93547212296863 8.17719278835596 8.43269825559806 8.6308706872877 8.95597979163973 8.05459619341242 8.73407903167155 8.56045764296762 8.20134067554875 8.50253733561403 7.05193409450148 9.2650881707741 7.66875988261128 8.07922547837402 8.71246970120306 8.46681167449525 8.35180039277309 8.21981971994212 8.51901340674645 8.84884482590856 8.16674932205387 8.01113737740889 8.12061017364768 8.08073803544761 7.88976658395744 8.47499740292886 8.78804966727331 7.9814157309552 8.65655855475042 9.13435943046004 8.68092229998421 8.94946754940827 8.05354372634764 7.97990282730443 8.32471542304169 9.76827762240869 8.1830491529766 8.43354644491295 8.3667906170643 7.85159516311631 8.42306332942289 8.39721551208169 8.04449052968971 8.2943468586953 8.14708266642523 8.23401810397443 8.19318434784098 7.82100428375897 8.62195962243631 8.63515865570745 8.26884837154731 7.99949385992911 8.06946831892806 8.25822934882921 8.95236490481494 8.46798636646414 8.59674555154029 8.80959642790316 7.63973812374382 8.5627647032756 8.82062677312626 7.64584173929634 8.08889318315969 7.9032449106492 8.46990191941424 8.4769275922169 8.02314394757993 8.18026611695278 8.18402763381618 9.07028149739231 8.56173002144553 7.70944886566967 8.08496430808422 8.24609008869493 8.90789189927327 8.75531892217575 8.22980405396752 7.50731466183488 8.57087816527052 8.00454647347749 9.21063573219687 8.22640284160877
Manes.04G121900.v6.1 2.59979625578436 2.59979625578436 3.03047684732533 4.03424083610899 3.77170475060078 2.59979625578436 2.59979625578436 2.59979625578436 2.59979625578436 2.59979625578436 3.05243133298284 2.59979625578436 2.59979625578436 2.59979625578436 2.59979625578436 2.59979625578436 2.59979625578436 2.59979625578436 2.59979625578436 3.52689480351742 2.59979625578436 2.59979625578436 2.59979625578436 2.59979625578436 2.59979625578436 2.59979625578436 2.59979625578436 2.59979625578436 2.59979625578436 2.59979625578436 2.59979625578436 2.59979625578436 2.59979625578436 2.59979625578436 2.59979625578436 2.59979625578436 2.59979625578436 2.59979625578436 2.59979625578436 2.59979625578436 2.59979625578436 2.59979625578436 2.59979625578436 2.59979625578436 2.59979625578436 2.59979625578436 2.59979625578436 2.59979625578436 2.59979625578436 2.59979625578436 2.59979625578436 2.59979625578436 2.59979625578436 2.59979625578436 2.59979625578436 2.59979625578436 3.1130976494983 3.11439241586576 2.59979625578436 2.59979625578436 2.59979625578436 2.59979625578436 2.59979625578436 2.59979625578436 2.59979625578436 2.59979625578436 2.59979625578436 2.59979625578436 2.59979625578436 2.59979625578436 2.59979625578436 2.59979625578436 2.59979625578436 2.59979625578436 2.59979625578436 2.59979625578436 2.59979625578436 2.59979625578436 2.59979625578436 2.59979625578436 2.59979625578436 2.59979625578436 2.59979625578436 2.59979625578436 2.59979625578436 2.59979625578436 2.59979625578436 2.59979625578436 2.59979625578436 2.59979625578436 2.59979625578436 2.59979625578436 2.59979625578436 2.59979625578436 2.59979625578436 2.59979625578436 2.59979625578436 2.59979625578436 2.59979625578436 2.59979625578436 2.59979625578436 2.59979625578436 2.59979625578436 2.59979625578436 2.59979625578436 2.59979625578436 2.59979625578436 2.59979625578436 2.59979625578436 2.59979625578436 2.59979625578436 2.59979625578436 2.59979625578436 2.59979625578436 2.59979625578436 2.59979625578436 2.59979625578436 2.59979625578436 2.59979625578436 2.59979625578436 2.59979625578436 2.59979625578436 2.59979625578436 2.59979625578436 2.59979625578436 2.59979625578436 2.59979625578436 3.21516294932886 2.59979625578436 3.14854429515482 2.59979625578436 2.59979625578436 3.52935196132226 2.59979625578436 2.59979625578436 2.59979625578436 3.23404875933684 2.59979625578436 3.11715769885859 4.12443202986697 3.13589789482968 2.59979625578436 2.59979625578436 2.59979625578436 2.59979625578436 2.59979625578436 3.16768203400873 3.38277700222404 3.07277416937966 2.59979625578436 3.98304074215472 2.59979625578436 3.29913367952584 2.59979625578436 3.4189762416518 3.53200633998271 2.59979625578436 2.59979625578436 2.59979625578436 3.32259926914112 2.59979625578436 2.59979625578436 2.59979625578436 2.59979625578436 2.59979625578436 2.59979625578436 2.59979625578436 3.07465554562221 2.59979625578436 2.59979625578436 2.59979625578436 2.59979625578436 2.59979625578436 2.59979625578436 2.59979625578436 3.95032567131882 2.59979625578436 2.59979625578436 2.59979625578436 2.59979625578436 2.59979625578436 2.59979625578436 3.33758649024277 2.59979625578436 3.01860929541114 2.59979625578436 2.59979625578436 2.59979625578436 2.59979625578436 3.34522728744805 2.59979625578436 3.037160815614 2.59979625578436 2.59979625578436 2.59979625578436 2.59979625578436 2.59979625578436 2.59979625578436 3.32529133428012 3.01337418459523 2.59979625578436 3.48251498255572 2.59979625578436 2.59979625578436 2.59979625578436 3.321338580523 2.59979625578436 2.59979625578436 2.59979625578436 3.02986544421834 2.59979625578436 3.11572183528983 3.17888988534499 2.59979625578436 2.59979625578436 2.59979625578436 2.59979625578436 2.59979625578436 2.59979625578436 2.59979625578436 2.59979625578436 3.07737644082094 2.59979625578436 2.59979625578436 2.59979625578436 2.59979625578436 2.59979625578436 2.59979625578436 2.59979625578436 2.59979625578436 3.63814347932449 3.40474794282282 2.59979625578436 2.59979625578436 2.59979625578436 3.7578465230086 3.24513221549303 2.59979625578436 2.59979625578436 2.59979625578436 2.59979625578436 3.42232468042162 2.59979625578436 2.59979625578436 2.59979625578436 2.59979625578436 2.59979625578436 2.59979625578436 4.90883876886443 2.59979625578436 2.59979625578436 2.59979625578436 2.59979625578436 3.08092639916607 2.59979625578436 3.61792181462924 2.59979625578436 2.59979625578436 2.59979625578436 2.59979625578436 2.59979625578436 2.59979625578436 2.59979625578436 2.59979625578436 2.59979625578436 2.59979625578436 2.59979625578436 2.59979625578436 2.59979625578436 2.59979625578436 2.59979625578436 2.59979625578436 2.59979625578436 2.59979625578436 2.59979625578436 2.59979625578436 2.59979625578436 2.59979625578436 2.59979625578436 2.59979625578436 2.59979625578436 2.59979625578436 2.59979625578436 2.59979625578436 2.59979625578436 2.59979625578436 2.59979625578436 2.59979625578436 2.59979625578436 3.07327005296684 2.59979625578436 3.06398032907695 2.59979625578436 4.29948936547535 2.59979625578436 2.59979625578436 2.59979625578436 2.59979625578436 2.59979625578436 2.59979625578436 2.59979625578436 2.59979625578436 2.59979625578436 2.59979625578436 3.70977069704653 3.45643796967227 3.36089001473455 2.59979625578436 2.59979625578436 2.59979625578436 2.59979625578436 3.67878321099794 3.19774625800259 2.59979625578436 2.59979625578436 2.59979625578436 2.59979625578436 2.59979625578436 2.59979625578436 2.59979625578436 2.59979625578436 2.59979625578436 2.59979625578436 2.59979625578436 2.59979625578436 2.59979625578436 2.59979625578436 2.59979625578436 2.59979625578436 2.59979625578436 2.59979625578436 3.53689864302089 2.59979625578436 3.71526741289055 2.59979625578436 2.59979625578436 2.59979625578436 2.59979625578436 2.59979625578436 2.59979625578436 2.59979625578436 2.59979625578436 2.59979625578436 2.59979625578436 2.59979625578436 2.59979625578436 2.59979625578436 2.59979625578436 3.1933542419055 3.06601140229909 2.59979625578436 3.69767045161778 2.59979625578436 2.59979625578436 2.59979625578436 2.59979625578436 3.26884182041456 3.06075262526231 2.59979625578436 3.81465209650602 3.17372833296139 5.12266789192541 3.22380152582246 2.59979625578436 2.59979625578436 3.0825107763154 2.59979625578436 2.59979625578436 2.59979625578436 2.59979625578436 3.34487133408656 3.49785141248313 3.3738486396907 2.59979625578436 2.59979625578436 2.59979625578436 2.59979625578436 2.59979625578436 2.59979625578436 2.59979625578436 2.59979625578436 2.59979625578436 2.59979625578436 2.59979625578436 2.59979625578436 2.59979625578436 2.59979625578436 2.59979625578436 2.59979625578436 2.59979625578436 2.59979625578436 2.59979625578436 3.55603337558458 4.55720408687157 2.59979625578436 2.59979625578436 2.59979625578436 2.59979625578436 2.59979625578436 2.59979625578436 2.59979625578436 2.59979625578436 2.59979625578436 2.59979625578436 2.59979625578436 2.59979625578436 2.59979625578436 2.59979625578436 2.59979625578436 2.59979625578436 2.59979625578436 2.59979625578436 4.31987380317055 3.67676263160891 2.59979625578436 3.09756767139413 2.59979625578436 2.59979625578436 3.34726718077738 2.59979625578436 3.90931725648276 2.59979625578436 2.59979625578436 3.08352688683135 2.59979625578436 2.59979625578436 2.59979625578436 2.59979625578436 2.59979625578436 3.32153583160461 2.59979625578436 3.23104363615593 2.59979625578436 2.59979625578436 2.59979625578436 2.59979625578436 3.08920714372086 2.59979625578436 3.1944944784519 2.59979625578436 3.46018629838077 2.59979625578436 2.59979625578436 2.59979625578436 2.59979625578436 3.01541759514865 2.59979625578436 2.59979625578436 2.59979625578436 2.59979625578436 3.26490597460946 3.07306420648377 3.95921013793177 2.59979625578436 2.59979625578436 2.59979625578436 2.59979625578436 3.61630722349436 2.59979625578436 2.59979625578436 3.97834542545251 2.59979625578436 3.19701343765189 2.59979625578436 2.59979625578436 2.59979625578436 2.59979625578436 2.59979625578436 2.59979625578436 2.59979625578436 2.59979625578436 2.59979625578436 2.59979625578436 2.59979625578436 2.59979625578436 2.59979625578436 2.59979625578436 2.59979625578436 3.04937180421191 2.59979625578436 2.59979625578436 2.59979625578436 2.59979625578436 2.59979625578436 2.59979625578436 2.59979625578436 2.59979625578436 3.0490669307664 2.59979625578436 2.59979625578436 3.69156864533317 3.30170228463906 2.59979625578436 3.76737684440914 3.79310751526196 3.2027230823485 3.08735284545691 2.59979625578436 3.57485221678413 2.59979625578436 2.59979625578436 2.59979625578436 2.59979625578436 4.36196706552631 3.34135829939782 2.59979625578436 2.59979625578436 2.59979625578436 3.58438721771286 3.11793268627682 2.59979625578436 2.59979625578436 2.59979625578436 2.59979625578436 2.59979625578436 2.59979625578436 2.59979625578436 2.59979625578436 2.59979625578436 2.59979625578436 2.59979625578436 2.59979625578436 2.59979625578436 3.1975645660093 2.59979625578436 2.59979625578436 2.59979625578436 2.59979625578436 2.59979625578436 2.59979625578436 2.59979625578436 2.59979625578436 2.59979625578436 2.59979625578436 2.59979625578436 2.59979625578436 2.59979625578436 2.59979625578436 2.59979625578436 2.59979625578436 2.59979625578436 2.59979625578436 2.59979625578436 2.59979625578436 2.59979625578436 2.59979625578436 2.59979625578436 2.59979625578436 2.59979625578436 2.59979625578436 2.59979625578436 2.59979625578436 3.5448296117227 3.09463790016529 2.59979625578436 2.59979625578436 3.2492902597039 2.59979625578436 3.85036913035679 2.59979625578436 2.59979625578436 2.59979625578436 2.59979625578436 2.59979625578436 2.59979625578436 2.59979625578436 2.59979625578436 3.11225860773288 3.40372521807497 2.59979625578436 3.35805347339294 2.59979625578436 2.59979625578436 2.59979625578436 2.59979625578436 2.59979625578436 2.59979625578436 2.59979625578436 2.59979625578436 2.59979625578436 3.64876012622529 2.59979625578436 2.59979625578436 2.59979625578436 2.59979625578436 2.59979625578436 2.59979625578436 2.59979625578436 3.04710913781508 3.76352785207796 2.59979625578436 2.59979625578436 3.41825790528832 2.59979625578436 2.59979625578436 2.59979625578436 2.59979625578436 2.59979625578436 2.59979625578436 2.59979625578436 2.59979625578436 2.59979625578436 2.59979625578436 3.55701127578626 3.15184207342633 2.59979625578436 2.59979625578436 3.37017545708318 2.59979625578436 2.59979625578436 2.59979625578436 2.59979625578436 3.14237529736743 2.59979625578436 2.59979625578436 2.59979625578436 2.59979625578436 2.59979625578436 2.59979625578436 3.62814463980205 3.11863948399305 2.59979625578436 2.59979625578436 3.66355359323633 2.59979625578436 2.59979625578436 3.30409561387671 2.59979625578436 2.59979625578436 2.59979625578436 2.59979625578436 2.59979625578436 2.59979625578436 2.59979625578436 2.59979625578436 2.59979625578436 2.59979625578436 2.59979625578436 2.59979625578436 2.59979625578436 3.170552578228 2.59979625578436 2.59979625578436 2.59979625578436 2.59979625578436 2.59979625578436 2.59979625578436 2.59979625578436 2.59979625578436 3.41195457515195 2.59979625578436 2.59979625578436 3.06980125949796 3.1277135856963 3.29609969080235 2.59979625578436 2.59979625578436 2.59979625578436 3.14662082988331 3.93823011671863 3.62019525175736 3.15183655154252 2.59979625578436 3.20938411112718 3.01607379670363 3.20854780368858 3.29644996195684 2.59979625578436 2.59979625578436 2.98900452407651 3.13093185640013 2.59979625578436 3.18764437601324 2.59979625578436 2.59979625578436 2.59979625578436 2.59979625578436 2.59979625578436 2.59979625578436 2.59979625578436 2.59979625578436 2.59979625578436 2.59979625578436 3.08778501908917 3.02276451142146 2.59979625578436 2.59979625578436 2.59979625578436 2.59979625578436 2.59979625578436 2.59979625578436 2.59979625578436 2.59979625578436 3.17310155599223 2.59979625578436 3.61692676086504 2.59979625578436 2.59979625578436 2.59979625578436 2.59979625578436 2.59979625578436 4.23622795064163 2.59979625578436 2.59979625578436 3.15933867912396 2.59979625578436 2.59979625578436 2.59979625578436 2.59979625578436 2.59979625578436 2.59979625578436 2.59979625578436 2.59979625578436 3.2235071789958 2.59979625578436 2.59979625578436 2.59979625578436 2.59979625578436 2.59979625578436 2.59979625578436 2.59979625578436 2.59979625578436 2.59979625578436 2.59979625578436 2.59979625578436 4.10865633591452 2.59979625578436 2.59979625578436 2.59979625578436 2.59979625578436 2.59979625578436 3.37561084007314 2.59979625578436 2.59979625578436 2.59979625578436 2.59979625578436 2.59979625578436 2.59979625578436 2.59979625578436 2.59979625578436 2.59979625578436 2.59979625578436 2.59979625578436 2.59979625578436 2.59979625578436 3.55423144868542 2.59979625578436 2.59979625578436 3.21951123834957 2.59979625578436 2.59979625578436 3.1167432246131 2.59979625578436 4.06961722346357 2.59979625578436 3.65652674798494 2.59979625578436 2.59979625578436
Manes.04G122000.v6.1 2.59979625578436 2.59979625578436 2.59979625578436 2.59979625578436 2.59979625578436 2.59979625578436 2.59979625578436 2.59979625578436 2.59979625578436 2.59979625578436 2.59979625578436 2.59979625578436 2.59979625578436 2.59979625578436 2.59979625578436 2.59979625578436 2.59979625578436 2.59979625578436 2.59979625578436 2.59979625578436 2.59979625578436 2.59979625578436 2.59979625578436 2.59979625578436 2.59979625578436 2.59979625578436 2.59979625578436 2.59979625578436 2.59979625578436 2.59979625578436 2.59979625578436 2.59979625578436 2.59979625578436 2.59979625578436 2.59979625578436 2.59979625578436 2.59979625578436 2.59979625578436 2.59979625578436 2.59979625578436 2.59979625578436 2.59979625578436 2.59979625578436 2.59979625578436 2.59979625578436 2.59979625578436 2.59979625578436 2.59979625578436 2.59979625578436 2.59979625578436 2.59979625578436 2.59979625578436 2.59979625578436 2.59979625578436 2.59979625578436 2.59979625578436 2.59979625578436 2.59979625578436 2.59979625578436 2.59979625578436 2.59979625578436 2.59979625578436 2.59979625578436 2.59979625578436 2.59979625578436 2.59979625578436 2.59979625578436 2.59979625578436 2.59979625578436 2.59979625578436 2.59979625578436 2.59979625578436 2.59979625578436 2.59979625578436 2.59979625578436 2.59979625578436 2.59979625578436 2.59979625578436 2.59979625578436 2.59979625578436 2.59979625578436 2.59979625578436 2.59979625578436 2.59979625578436 2.59979625578436 2.59979625578436 2.59979625578436 2.59979625578436 2.59979625578436 2.59979625578436 2.59979625578436 2.59979625578436 2.59979625578436 2.59979625578436 2.59979625578436 2.59979625578436 2.59979625578436 2.59979625578436 2.59979625578436 2.59979625578436 2.59979625578436 2.59979625578436 2.59979625578436 2.59979625578436 2.59979625578436 2.59979625578436 2.59979625578436 2.59979625578436 2.59979625578436 2.59979625578436 2.59979625578436 2.59979625578436 2.59979625578436 2.59979625578436 2.59979625578436 2.59979625578436 2.59979625578436 2.59979625578436 2.59979625578436 2.59979625578436 2.59979625578436 2.59979625578436 2.59979625578436 2.59979625578436 2.59979625578436 2.59979625578436 2.59979625578436 2.59979625578436 2.59979625578436 2.59979625578436 2.59979625578436 2.59979625578436 2.59979625578436 2.59979625578436 2.59979625578436 2.59979625578436 2.59979625578436 2.59979625578436 2.59979625578436 2.59979625578436 2.59979625578436 2.59979625578436 2.59979625578436 2.59979625578436 2.59979625578436 2.59979625578436 2.59979625578436 2.59979625578436 2.59979625578436 2.59979625578436 2.59979625578436 2.59979625578436 2.59979625578436 2.59979625578436 2.59979625578436 3.41052235213113 2.59979625578436 2.59979625578436 2.59979625578436 2.59979625578436 2.59979625578436 2.59979625578436 2.59979625578436 2.59979625578436 2.59979625578436 2.59979625578436 2.59979625578436 2.59979625578436 2.59979625578436 2.59979625578436 2.59979625578436 2.59979625578436 2.59979625578436 2.59979625578436 2.59979625578436 2.59979625578436 2.59979625578436 2.59979625578436 2.59979625578436 2.59979625578436 2.59979625578436 2.59979625578436 2.59979625578436 2.59979625578436 2.59979625578436 2.59979625578436 2.59979625578436 2.59979625578436 2.59979625578436 2.59979625578436 2.59979625578436 2.59979625578436 2.59979625578436 2.59979625578436 2.59979625578436 2.59979625578436 2.59979625578436 2.59979625578436 2.59979625578436 2.59979625578436 2.59979625578436 2.59979625578436 2.59979625578436 2.59979625578436 2.59979625578436 2.59979625578436 2.59979625578436 2.59979625578436 2.59979625578436 2.59979625578436 2.59979625578436 2.59979625578436 2.59979625578436 2.59979625578436 2.59979625578436 2.59979625578436 2.59979625578436 2.59979625578436 2.59979625578436 2.59979625578436 2.59979625578436 2.59979625578436 2.59979625578436 2.59979625578436 2.59979625578436 2.59979625578436 2.59979625578436 2.59979625578436 2.59979625578436 2.59979625578436 3.20780008800332 3.40474794282282 2.59979625578436 2.59979625578436 2.59979625578436 2.59979625578436 2.59979625578436 2.59979625578436 2.59979625578436 2.59979625578436 2.59979625578436 2.59979625578436 2.59979625578436 2.59979625578436 2.59979625578436 2.59979625578436 2.59979625578436 2.59979625578436 2.59979625578436 2.59979625578436 2.59979625578436 2.59979625578436 2.59979625578436 2.59979625578436 2.59979625578436 2.59979625578436 2.59979625578436 2.59979625578436 2.59979625578436 2.59979625578436 2.59979625578436 2.59979625578436 2.59979625578436 2.59979625578436 2.59979625578436 2.59979625578436 2.59979625578436 2.59979625578436 2.59979625578436 2.59979625578436 2.59979625578436 2.59979625578436 2.59979625578436 2.59979625578436 2.59979625578436 2.59979625578436 2.59979625578436 2.59979625578436 2.59979625578436 2.59979625578436 2.59979625578436 2.59979625578436 2.59979625578436 2.59979625578436 2.59979625578436 2.59979625578436 2.59979625578436 2.59979625578436 2.59979625578436 2.59979625578436 2.59979625578436 2.59979625578436 2.59979625578436 2.59979625578436 2.59979625578436 2.59979625578436 2.59979625578436 2.59979625578436 2.59979625578436 2.59979625578436 2.59979625578436 2.59979625578436 2.59979625578436 2.59979625578436 2.59979625578436 3.20991460941355 2.59979625578436 2.59979625578436 2.59979625578436 2.59979625578436 2.59979625578436 2.59979625578436 2.59979625578436 2.59979625578436 2.59979625578436 2.59979625578436 2.59979625578436 2.59979625578436 2.59979625578436 2.59979625578436 2.59979625578436 2.59979625578436 2.59979625578436 2.59979625578436 2.59979625578436 2.59979625578436 2.59979625578436 3.08857273903009 2.59979625578436 2.59979625578436 2.59979625578436 2.59979625578436 2.59979625578436 2.59979625578436 2.59979625578436 2.59979625578436 2.59979625578436 2.59979625578436 2.59979625578436 2.59979625578436 2.59979625578436 2.59979625578436 2.59979625578436 2.59979625578436 2.59979625578436 2.59979625578436 2.59979625578436 2.59979625578436 2.59979625578436 2.59979625578436 2.59979625578436 2.59979625578436 2.59979625578436 2.59979625578436 3.17763575246582 2.59979625578436 2.59979625578436 3.06075262526231 3.15022104454705 3.15584307376082 2.59979625578436 2.59979625578436 2.59979625578436 2.59979625578436 2.59979625578436 2.59979625578436 2.59979625578436 2.59979625578436 2.59979625578436 2.59979625578436 2.59979625578436 2.59979625578436 2.59979625578436 2.59979625578436 2.59979625578436 2.59979625578436 2.59979625578436 2.59979625578436 2.59979625578436 2.59979625578436 2.59979625578436 2.59979625578436 2.59979625578436 2.59979625578436 2.59979625578436 2.59979625578436 2.59979625578436 2.59979625578436 2.59979625578436 2.59979625578436 2.59979625578436 2.59979625578436 2.59979625578436 2.59979625578436 2.59979625578436 2.59979625578436 2.59979625578436 2.59979625578436 2.59979625578436 2.59979625578436 2.59979625578436 2.59979625578436 2.59979625578436 2.59979625578436 2.59979625578436 2.59979625578436 2.59979625578436 2.59979625578436 2.59979625578436 2.59979625578436 3.27040979766199 2.59979625578436 2.59979625578436 2.59979625578436 2.59979625578436 2.59979625578436 2.59979625578436 2.59979625578436 2.59979625578436 2.59979625578436 2.59979625578436 2.59979625578436 2.59979625578436 2.59979625578436 2.59979625578436 2.59979625578436 2.59979625578436 2.59979625578436 3.77590844923635 2.59979625578436 2.59979625578436 2.59979625578436 2.59979625578436 2.59979625578436 2.59979625578436 2.59979625578436 2.59979625578436 2.59979625578436 2.59979625578436 2.59979625578436 2.59979625578436 2.59979625578436 2.59979625578436 2.59979625578436 2.59979625578436 2.59979625578436 2.59979625578436 2.59979625578436 2.59979625578436 2.59979625578436 2.59979625578436 2.59979625578436 2.59979625578436 2.59979625578436 2.59979625578436 2.59979625578436 2.59979625578436 2.59979625578436 2.59979625578436 2.59979625578436 2.59979625578436 2.59979625578436 2.59979625578436 2.59979625578436 2.59979625578436 2.59979625578436 2.59979625578436 2.59979625578436 2.59979625578436 2.59979625578436 2.59979625578436 2.59979625578436 2.59979625578436 2.59979625578436 2.59979625578436 2.59979625578436 2.59979625578436 2.59979625578436 2.59979625578436 2.59979625578436 2.59979625578436 2.59979625578436 2.59979625578436 2.59979625578436 2.59979625578436 2.59979625578436 2.59979625578436 2.59979625578436 2.59979625578436 2.59979625578436 2.59979625578436 2.59979625578436 2.59979625578436 2.59979625578436 2.59979625578436 2.59979625578436 2.59979625578436 2.59979625578436 2.59979625578436 2.59979625578436 2.59979625578436 2.59979625578436 2.59979625578436 2.59979625578436 2.59979625578436 2.59979625578436 2.59979625578436 2.59979625578436 2.59979625578436 2.59979625578436 2.59979625578436 2.59979625578436 2.59979625578436 2.59979625578436 2.59979625578436 2.59979625578436 2.59979625578436 2.59979625578436 2.59979625578436 2.59979625578436 2.59979625578436 2.59979625578436 2.59979625578436 2.59979625578436 2.59979625578436 2.59979625578436 2.59979625578436 2.59979625578436 2.59979625578436 2.59979625578436 2.59979625578436 2.59979625578436 2.59979625578436 2.59979625578436 2.59979625578436 2.59979625578436 2.59979625578436 2.59979625578436 2.59979625578436 2.59979625578436 2.59979625578436 2.59979625578436 2.59979625578436 2.59979625578436 2.59979625578436 2.59979625578436 2.59979625578436 2.59979625578436 2.59979625578436 2.59979625578436 2.59979625578436 2.59979625578436 2.59979625578436 2.59979625578436 2.59979625578436 2.59979625578436 2.59979625578436 2.59979625578436 2.59979625578436 2.59979625578436 2.59979625578436 2.59979625578436 2.59979625578436 2.59979625578436 2.59979625578436 2.59979625578436 2.59979625578436 2.59979625578436 2.59979625578436 2.59979625578436 2.59979625578436 2.59979625578436 2.59979625578436 2.59979625578436 2.59979625578436 2.59979625578436 2.59979625578436 2.59979625578436 2.59979625578436 2.59979625578436 2.59979625578436 2.59979625578436 2.59979625578436 2.59979625578436 2.59979625578436 2.59979625578436 2.59979625578436 2.59979625578436 2.59979625578436 2.59979625578436 2.59979625578436 2.59979625578436 2.59979625578436 2.59979625578436 2.59979625578436 2.59979625578436 2.59979625578436 2.59979625578436 2.59979625578436 2.59979625578436 2.59979625578436 2.59979625578436 2.59979625578436 2.59979625578436 2.59979625578436 2.59979625578436 2.59979625578436 2.59979625578436 2.59979625578436 2.59979625578436 2.59979625578436 2.59979625578436 2.59979625578436 2.59979625578436 2.59979625578436 2.59979625578436 2.59979625578436 2.59979625578436 2.59979625578436 2.59979625578436 2.59979625578436 2.59979625578436 2.59979625578436 2.59979625578436 2.59979625578436 2.59979625578436 2.59979625578436 2.59979625578436 2.59979625578436 2.59979625578436 2.59979625578436 2.59979625578436 2.59979625578436 2.59979625578436 2.59979625578436 2.59979625578436 2.59979625578436 2.59979625578436 2.59979625578436 2.59979625578436 2.59979625578436 2.59979625578436 2.59979625578436 2.59979625578436 2.59979625578436 2.59979625578436 2.59979625578436 2.59979625578436 2.59979625578436 2.59979625578436 2.59979625578436 2.59979625578436 2.59979625578436 2.59979625578436 2.59979625578436 2.59979625578436 2.59979625578436 2.59979625578436 2.59979625578436 2.59979625578436 2.59979625578436 2.59979625578436 2.59979625578436 2.59979625578436 2.59979625578436 2.59979625578436 2.59979625578436 2.59979625578436 2.59979625578436 2.59979625578436 2.59979625578436 2.59979625578436 2.59979625578436 2.59979625578436 2.59979625578436 2.59979625578436 2.59979625578436 2.59979625578436 2.59979625578436 2.59979625578436 2.59979625578436 2.59979625578436 2.59979625578436 2.59979625578436 2.59979625578436 2.59979625578436 2.59979625578436 2.59979625578436 2.59979625578436 2.59979625578436 2.59979625578436 2.59979625578436 2.59979625578436 2.59979625578436 2.59979625578436 2.59979625578436 2.59979625578436 2.59979625578436 2.59979625578436 2.59979625578436 2.59979625578436 2.59979625578436 2.59979625578436 2.59979625578436 2.59979625578436 2.59979625578436 2.59979625578436 2.59979625578436 2.59979625578436 2.59979625578436 2.59979625578436 2.59979625578436 2.59979625578436 2.59979625578436 2.59979625578436 2.59979625578436 2.59979625578436 2.59979625578436 2.59979625578436 2.59979625578436 2.59979625578436 2.59979625578436 2.59979625578436 2.59979625578436 2.59979625578436 2.59979625578436 2.59979625578436 2.59979625578436 2.59979625578436 2.59979625578436 2.59979625578436 2.59979625578436 2.59979625578436 2.59979625578436 2.59979625578436 2.59979625578436 2.59979625578436 2.59979625578436 2.59979625578436 2.59979625578436 2.59979625578436 2.59979625578436 2.59979625578436 2.59979625578436 2.59979625578436 2.59979625578436 2.59979625578436 2.59979625578436 2.59979625578436 2.59979625578436 2.59979625578436 2.59979625578436 2.59979625578436 2.59979625578436 2.59979625578436 2.59979625578436 2.59979625578436 2.59979625578436
Manes.04G122100.v6.1 2.59979625578436 2.59979625578436 2.59979625578436 2.59979625578436 2.59979625578436 2.59979625578436 2.59979625578436 2.59979625578436 2.59979625578436 2.59979625578436 2.59979625578436 2.59979625578436 2.59979625578436 2.59979625578436 2.59979625578436 2.59979625578436 2.59979625578436 2.59979625578436 2.59979625578436 2.59979625578436 2.59979625578436 2.59979625578436 2.59979625578436 2.59979625578436 2.59979625578436 2.59979625578436 2.59979625578436 2.59979625578436 2.59979625578436 2.59979625578436 2.59979625578436 2.59979625578436 2.59979625578436 2.59979625578436 2.59979625578436 2.59979625578436 2.59979625578436 2.59979625578436 2.59979625578436 2.59979625578436 2.59979625578436 2.59979625578436 2.59979625578436 2.59979625578436 2.59979625578436 2.59979625578436 2.59979625578436 2.59979625578436 2.59979625578436 2.59979625578436 2.59979625578436 2.59979625578436 2.59979625578436 2.59979625578436 2.59979625578436 2.59979625578436 2.59979625578436 2.59979625578436 2.59979625578436 2.59979625578436 2.59979625578436 2.59979625578436 2.59979625578436 2.59979625578436 2.59979625578436 2.59979625578436 2.59979625578436 2.59979625578436 2.59979625578436 2.59979625578436 2.59979625578436 2.59979625578436 2.59979625578436 2.59979625578436 2.59979625578436 2.59979625578436 2.59979625578436 2.59979625578436 2.59979625578436 2.59979625578436 2.59979625578436 2.59979625578436 2.59979625578436 2.59979625578436 2.59979625578436 2.59979625578436 2.59979625578436 2.59979625578436 2.59979625578436 2.59979625578436 2.59979625578436 2.59979625578436 2.59979625578436 2.59979625578436 2.59979625578436 2.59979625578436 2.59979625578436 2.59979625578436 2.59979625578436 2.59979625578436 2.59979625578436 2.59979625578436 2.59979625578436 2.59979625578436 2.59979625578436 2.59979625578436 2.59979625578436 2.59979625578436 2.59979625578436 2.59979625578436 2.59979625578436 2.59979625578436 2.59979625578436 2.59979625578436 2.59979625578436 2.59979625578436 2.59979625578436 2.59979625578436 2.59979625578436 2.59979625578436 2.59979625578436 2.59979625578436 2.59979625578436 2.59979625578436 2.59979625578436 2.59979625578436 2.59979625578436 2.59979625578436 2.59979625578436 2.59979625578436 2.59979625578436 2.59979625578436 2.59979625578436 2.59979625578436 2.59979625578436 2.59979625578436 2.59979625578436 2.59979625578436 2.59979625578436 2.59979625578436 2.59979625578436 2.59979625578436 2.59979625578436 2.59979625578436 2.59979625578436 2.59979625578436 2.59979625578436 2.59979625578436 2.59979625578436 2.59979625578436 2.59979625578436 2.59979625578436 2.59979625578436 2.59979625578436 2.59979625578436 2.59979625578436 2.59979625578436 2.59979625578436 2.59979625578436 2.59979625578436 2.59979625578436 2.59979625578436 2.59979625578436 2.59979625578436 2.59979625578436 2.59979625578436 2.59979625578436 2.59979625578436 2.59979625578436 2.59979625578436 2.59979625578436 2.59979625578436 2.59979625578436 2.59979625578436 2.59979625578436 2.59979625578436 2.59979625578436 2.59979625578436 2.59979625578436 2.59979625578436 2.59979625578436 2.59979625578436 2.59979625578436 2.59979625578436 2.59979625578436 2.59979625578436 2.59979625578436 2.59979625578436 2.59979625578436 2.59979625578436 2.59979625578436 2.59979625578436 2.59979625578436 2.59979625578436 2.59979625578436 2.59979625578436 2.59979625578436 2.59979625578436 2.59979625578436 2.59979625578436 2.59979625578436 2.59979625578436 2.59979625578436 2.59979625578436 2.59979625578436 2.59979625578436 2.59979625578436 2.59979625578436 2.59979625578436 2.59979625578436 2.59979625578436 2.59979625578436 2.59979625578436 2.59979625578436 2.59979625578436 2.59979625578436 2.59979625578436 2.59979625578436 2.59979625578436 2.59979625578436 2.59979625578436 2.59979625578436 2.59979625578436 2.59979625578436 2.59979625578436 2.59979625578436 2.59979625578436 2.59979625578436 2.59979625578436 2.59979625578436 2.59979625578436 2.59979625578436 2.59979625578436 2.59979625578436 2.59979625578436 2.59979625578436 2.59979625578436 2.59979625578436 2.59979625578436 2.59979625578436 2.59979625578436 2.59979625578436 2.59979625578436 2.59979625578436 2.59979625578436 2.59979625578436 2.59979625578436 2.59979625578436 3.12024369940562 2.59979625578436 2.59979625578436 2.59979625578436 2.59979625578436 2.59979625578436 2.59979625578436 2.59979625578436 2.59979625578436 2.59979625578436 2.59979625578436 2.59979625578436 2.59979625578436 2.59979625578436 2.59979625578436 2.59979625578436 2.59979625578436 2.59979625578436 2.59979625578436 2.59979625578436 2.59979625578436 2.59979625578436 2.59979625578436 2.59979625578436 2.59979625578436 2.59979625578436 2.59979625578436 2.59979625578436 2.59979625578436 2.59979625578436 2.59979625578436 2.59979625578436 2.59979625578436 2.59979625578436 2.59979625578436 2.59979625578436 2.59979625578436 2.59979625578436 2.59979625578436 2.59979625578436 2.59979625578436 2.59979625578436 2.59979625578436 2.59979625578436 2.59979625578436 2.59979625578436 2.59979625578436 2.59979625578436 2.59979625578436 2.59979625578436 2.59979625578436 2.59979625578436 2.59979625578436 2.59979625578436 2.59979625578436 2.59979625578436 2.59979625578436 2.59979625578436 2.59979625578436 2.59979625578436 2.59979625578436 2.59979625578436 2.59979625578436 2.59979625578436 2.59979625578436 2.59979625578436 2.59979625578436 2.59979625578436 2.59979625578436 2.59979625578436 2.59979625578436 2.59979625578436 2.59979625578436 2.59979625578436 2.59979625578436 2.59979625578436 2.59979625578436 2.59979625578436 2.59979625578436 2.59979625578436 2.59979625578436 2.59979625578436 2.59979625578436 2.59979625578436 2.59979625578436 2.59979625578436 2.59979625578436 2.59979625578436 2.59979625578436 2.59979625578436 2.59979625578436 2.59979625578436 2.59979625578436 2.59979625578436 2.59979625578436 2.59979625578436 2.59979625578436 2.59979625578436 2.59979625578436 2.59979625578436 2.59979625578436 2.59979625578436 2.59979625578436 2.59979625578436 2.59979625578436 2.59979625578436 2.59979625578436 2.59979625578436 2.59979625578436 2.59979625578436 2.59979625578436 2.59979625578436 2.59979625578436 2.59979625578436 2.59979625578436 2.59979625578436 2.59979625578436 2.59979625578436 2.59979625578436 2.59979625578436 2.59979625578436 2.59979625578436 2.59979625578436 2.59979625578436 2.59979625578436 2.59979625578436 2.59979625578436 2.59979625578436 2.59979625578436 2.59979625578436 2.59979625578436 2.59979625578436 2.59979625578436 2.59979625578436 2.59979625578436 2.59979625578436 2.59979625578436 2.59979625578436 2.59979625578436 2.59979625578436 2.59979625578436 2.59979625578436 2.59979625578436 2.59979625578436 2.59979625578436 2.59979625578436 2.59979625578436 2.59979625578436 2.59979625578436 2.59979625578436 2.59979625578436 2.59979625578436 2.59979625578436 2.59979625578436 2.59979625578436 2.59979625578436 2.59979625578436 2.59979625578436 2.59979625578436 2.59979625578436 2.59979625578436 2.59979625578436 2.59979625578436 2.59979625578436 2.59979625578436 2.59979625578436 2.59979625578436 2.59979625578436 2.59979625578436 2.59979625578436 2.59979625578436 2.59979625578436 2.59979625578436 2.59979625578436 2.59979625578436 2.59979625578436 2.59979625578436 2.59979625578436 2.59979625578436 2.59979625578436 2.59979625578436 2.59979625578436 2.59979625578436 2.59979625578436 2.59979625578436 2.59979625578436 2.59979625578436 2.59979625578436 2.59979625578436 2.59979625578436 2.59979625578436 2.59979625578436 2.59979625578436 2.59979625578436 2.59979625578436 2.59979625578436 2.59979625578436 2.59979625578436 2.59979625578436 2.59979625578436 2.59979625578436 2.59979625578436 2.59979625578436 2.59979625578436 2.59979625578436 2.59979625578436 2.59979625578436 2.59979625578436 2.59979625578436 2.59979625578436 2.59979625578436 2.59979625578436 2.59979625578436 2.59979625578436 2.59979625578436 2.59979625578436 2.59979625578436 2.59979625578436 2.59979625578436 2.59979625578436 2.59979625578436 2.59979625578436 2.59979625578436 2.59979625578436 2.59979625578436 2.59979625578436 2.59979625578436 2.59979625578436 2.59979625578436 2.59979625578436 2.59979625578436 2.59979625578436 2.59979625578436 2.59979625578436 2.59979625578436 2.59979625578436 2.59979625578436 2.59979625578436 2.59979625578436 2.59979625578436 2.59979625578436 2.59979625578436 2.59979625578436 2.59979625578436 2.59979625578436 2.59979625578436 2.59979625578436 2.59979625578436 2.59979625578436 2.59979625578436 2.59979625578436 2.59979625578436 2.59979625578436 2.59979625578436 2.59979625578436 2.59979625578436 2.59979625578436 2.59979625578436 2.59979625578436 2.59979625578436 2.59979625578436 2.59979625578436 2.59979625578436 2.59979625578436 2.59979625578436 2.59979625578436 2.59979625578436 2.59979625578436 2.59979625578436 2.59979625578436 2.59979625578436 2.59979625578436 2.59979625578436 2.59979625578436 2.59979625578436 2.59979625578436 2.59979625578436 2.59979625578436 2.59979625578436 2.59979625578436 2.59979625578436 2.59979625578436 2.59979625578436 2.59979625578436 2.59979625578436 2.59979625578436 2.59979625578436 2.59979625578436 2.59979625578436 2.59979625578436 2.59979625578436 2.59979625578436 2.59979625578436 2.59979625578436 2.59979625578436 2.59979625578436 2.59979625578436 2.59979625578436 2.59979625578436 2.59979625578436 2.59979625578436 2.59979625578436 2.59979625578436 2.59979625578436 2.59979625578436 2.59979625578436 2.59979625578436 2.59979625578436 2.59979625578436 2.59979625578436 2.59979625578436 2.59979625578436 2.59979625578436 2.59979625578436 2.59979625578436 2.59979625578436 2.59979625578436 2.59979625578436 2.59979625578436 2.59979625578436 2.59979625578436 2.59979625578436 2.59979625578436 2.59979625578436 2.59979625578436 2.59979625578436 2.59979625578436 2.59979625578436 2.59979625578436 2.59979625578436 2.59979625578436 2.59979625578436 2.59979625578436 2.59979625578436 2.59979625578436 2.59979625578436 2.59979625578436 2.59979625578436 2.59979625578436 2.59979625578436 2.59979625578436 2.59979625578436 2.59979625578436 2.59979625578436 2.59979625578436 2.59979625578436 2.59979625578436 2.59979625578436 2.59979625578436 2.59979625578436 2.59979625578436 2.59979625578436 2.59979625578436 2.59979625578436 2.59979625578436 2.59979625578436 2.59979625578436 2.59979625578436 2.59979625578436 2.59979625578436 2.59979625578436 2.59979625578436 2.59979625578436 2.59979625578436 2.59979625578436 2.59979625578436 2.59979625578436 2.59979625578436 2.59979625578436 2.59979625578436 2.59979625578436 2.59979625578436 2.59979625578436 2.59979625578436 2.59979625578436 2.59979625578436 2.59979625578436 2.59979625578436 2.59979625578436 2.59979625578436 2.59979625578436 2.59979625578436 2.59979625578436 2.59979625578436 2.59979625578436 2.59979625578436 2.59979625578436 2.59979625578436 2.59979625578436 2.59979625578436 2.59979625578436 2.59979625578436 2.59979625578436 2.59979625578436 2.59979625578436 2.59979625578436 2.59979625578436 2.59979625578436 2.59979625578436 2.59979625578436 2.59979625578436 2.59979625578436 2.59979625578436 2.59979625578436 2.59979625578436 2.59979625578436 2.59979625578436 2.59979625578436 2.59979625578436 2.59979625578436 2.59979625578436 2.59979625578436 2.59979625578436 2.59979625578436 2.59979625578436 2.59979625578436 2.59979625578436 2.59979625578436 2.59979625578436 2.59979625578436 2.59979625578436 2.59979625578436 2.59979625578436 2.59979625578436 2.59979625578436 2.59979625578436 2.59979625578436 2.59979625578436 2.59979625578436 2.59979625578436 2.59979625578436 2.59979625578436 2.59979625578436 2.59979625578436 2.59979625578436 2.59979625578436 2.59979625578436 2.59979625578436 2.59979625578436 2.59979625578436 2.59979625578436 2.59979625578436 2.59979625578436 2.59979625578436 2.59979625578436 2.59979625578436 2.59979625578436 2.59979625578436 2.59979625578436 2.59979625578436 2.59979625578436 2.59979625578436 2.59979625578436 2.59979625578436 2.59979625578436 2.59979625578436 2.59979625578436 2.59979625578436 2.59979625578436 2.59979625578436 2.59979625578436 2.59979625578436 2.59979625578436 2.59979625578436 2.59979625578436 2.59979625578436 2.59979625578436 2.59979625578436 2.59979625578436 2.59979625578436 2.59979625578436 2.59979625578436 2.59979625578436 2.59979625578436 2.59979625578436 2.59979625578436 2.59979625578436 2.59979625578436 2.59979625578436 2.59979625578436 2.59979625578436 2.59979625578436 2.59979625578436 2.59979625578436 2.59979625578436 2.59979625578436 2.59979625578436 2.59979625578436 2.59979625578436 2.59979625578436 2.59979625578436 2.59979625578436 2.59979625578436 2.59979625578436 2.59979625578436 2.59979625578436 2.59979625578436 2.59979625578436 2.59979625578436 2.59979625578436 2.59979625578436 2.59979625578436 2.59979625578436 2.59979625578436 2.59979625578436 2.59979625578436 2.59979625578436 2.59979625578436 2.59979625578436 2.59979625578436
Manes.04G122200.v6.1 2.59979625578436 2.59979625578436 2.59979625578436 3.12519089239347 2.59979625578436 2.59979625578436 2.59979625578436 2.59979625578436 2.59979625578436 2.59979625578436 2.59979625578436 2.59979625578436 2.59979625578436 2.59979625578436 2.59979625578436 2.59979625578436 2.59979625578436 2.59979625578436 2.59979625578436 2.59979625578436 2.59979625578436 2.59979625578436 2.59979625578436 2.59979625578436 2.59979625578436 2.59979625578436 2.59979625578436 2.59979625578436 2.59979625578436 2.59979625578436 2.59979625578436 2.59979625578436 2.59979625578436 2.59979625578436 2.59979625578436 2.59979625578436 2.59979625578436 2.59979625578436 2.59979625578436 2.59979625578436 2.59979625578436 2.59979625578436 2.59979625578436 2.59979625578436 2.59979625578436 2.59979625578436 2.59979625578436 2.59979625578436 2.59979625578436 2.59979625578436 2.59979625578436 2.59979625578436 2.59979625578436 2.59979625578436 2.59979625578436 2.59979625578436 2.59979625578436 2.59979625578436 2.59979625578436 2.59979625578436 2.59979625578436 2.59979625578436 2.59979625578436 2.59979625578436 2.59979625578436 2.59979625578436 2.59979625578436 2.59979625578436 2.59979625578436 2.59979625578436 2.59979625578436 2.59979625578436 2.59979625578436 2.59979625578436 2.59979625578436 2.59979625578436 2.59979625578436 2.59979625578436 2.59979625578436 2.59979625578436 2.59979625578436 2.59979625578436 2.59979625578436 2.59979625578436 2.59979625578436 2.59979625578436 2.59979625578436 2.59979625578436 2.59979625578436 2.59979625578436 2.59979625578436 2.59979625578436 2.59979625578436 2.59979625578436 2.59979625578436 2.59979625578436 2.59979625578436 2.59979625578436 2.59979625578436 2.59979625578436 2.59979625578436 2.59979625578436 2.59979625578436 2.59979625578436 2.59979625578436 2.59979625578436 2.59979625578436 2.59979625578436 2.59979625578436 2.59979625578436 2.59979625578436 2.59979625578436 2.59979625578436 2.59979625578436 2.59979625578436 2.59979625578436 2.59979625578436 2.59979625578436 2.59979625578436 2.59979625578436 2.59979625578436 2.59979625578436 2.59979625578436 2.59979625578436 2.59979625578436 2.59979625578436 2.59979625578436 2.59979625578436 2.59979625578436 2.59979625578436 2.59979625578436 2.59979625578436 2.59979625578436 2.59979625578436 2.59979625578436 2.59979625578436 2.59979625578436 2.59979625578436 2.59979625578436 2.59979625578436 2.59979625578436 2.59979625578436 3.06178703260991 2.59979625578436 2.59979625578436 2.59979625578436 2.59979625578436 2.59979625578436 2.59979625578436 2.59979625578436 2.59979625578436 2.59979625578436 2.59979625578436 2.59979625578436 3.18288021682041 3.89704827642037 2.59979625578436 2.59979625578436 2.59979625578436 2.59979625578436 2.59979625578436 2.59979625578436 2.59979625578436 2.59979625578436 2.59979625578436 2.59979625578436 2.59979625578436 2.59979625578436 2.59979625578436 2.59979625578436 2.59979625578436 2.59979625578436 2.59979625578436 2.59979625578436 2.59979625578436 2.59979625578436 2.59979625578436 3.48071335577149 2.59979625578436 2.59979625578436 2.59979625578436 2.59979625578436 2.59979625578436 2.9940602321428 2.59979625578436 2.59979625578436 2.59979625578436 2.59979625578436 2.59979625578436 2.59979625578436 2.59979625578436 2.59979625578436 2.59979625578436 2.59979625578436 2.59979625578436 2.59979625578436 2.59979625578436 2.59979625578436 2.59979625578436 2.59979625578436 2.59979625578436 2.59979625578436 2.59979625578436 3.04772504160026 2.59979625578436 2.59979625578436 2.59979625578436 2.59979625578436 2.59979625578436 2.59979625578436 2.59979625578436 2.59979625578436 2.59979625578436 2.59979625578436 2.59979625578436 2.59979625578436 2.59979625578436 2.59979625578436 2.59979625578436 2.59979625578436 2.59979625578436 2.59979625578436 2.59979625578436 3.05392758145134 2.59979625578436 2.59979625578436 2.59979625578436 2.59979625578436 2.59979625578436 2.59979625578436 2.59979625578436 3.40474794282282 2.59979625578436 2.59979625578436 2.59979625578436 2.59979625578436 2.59979625578436 2.59979625578436 2.59979625578436 2.59979625578436 2.59979625578436 2.59979625578436 2.59979625578436 2.59979625578436 2.59979625578436 2.59979625578436 2.59979625578436 2.59979625578436 3.62465870022392 2.59979625578436 3.35413872164702 2.59979625578436 2.59979625578436 2.59979625578436 2.59979625578436 2.59979625578436 2.59979625578436 2.59979625578436 2.59979625578436 2.59979625578436 2.59979625578436 2.59979625578436 2.59979625578436 2.59979625578436 2.59979625578436 2.59979625578436 2.59979625578436 2.59979625578436 2.59979625578436 2.59979625578436 2.59979625578436 2.59979625578436 2.59979625578436 2.59979625578436 2.59979625578436 2.59979625578436 2.59979625578436 2.59979625578436 2.59979625578436 2.59979625578436 2.59979625578436 2.59979625578436 2.59979625578436 2.59979625578436 2.59979625578436 2.59979625578436 2.59979625578436 2.59979625578436 2.59979625578436 2.59979625578436 2.59979625578436 2.59979625578436 2.59979625578436 3.43641674032279 2.59979625578436 2.59979625578436 2.59979625578436 2.59979625578436 2.59979625578436 2.59979625578436 2.59979625578436 2.59979625578436 2.59979625578436 2.59979625578436 3.16495280147876 2.59979625578436 4.07463260101815 2.59979625578436 2.59979625578436 2.59979625578436 2.59979625578436 2.59979625578436 2.59979625578436 2.59979625578436 2.59979625578436 2.59979625578436 2.59979625578436 2.59979625578436 2.59979625578436 2.59979625578436 2.59979625578436 2.59979625578436 2.59979625578436 2.59979625578436 2.59979625578436 2.59979625578436 2.59979625578436 2.59979625578436 2.59979625578436 2.59979625578436 2.59979625578436 2.59979625578436 2.59979625578436 3.25434752792638 2.59979625578436 2.59979625578436 2.59979625578436 2.59979625578436 2.59979625578436 3.29403745424245 2.59979625578436 2.59979625578436 2.59979625578436 2.59979625578436 2.59979625578436 2.59979625578436 2.59979625578436 2.59979625578436 3.1933542419055 2.59979625578436 2.59979625578436 2.59979625578436 2.59979625578436 2.59979625578436 2.59979625578436 2.59979625578436 2.59979625578436 2.59979625578436 2.59979625578436 2.59979625578436 2.59979625578436 2.59979625578436 2.59979625578436 2.59979625578436 3.03225364507438 2.59979625578436 2.59979625578436 2.59979625578436 2.59979625578436 2.59979625578436 2.59979625578436 2.59979625578436 2.59979625578436 2.59979625578436 2.59979625578436 2.59979625578436 2.59979625578436 2.59979625578436 2.59979625578436 2.59979625578436 2.59979625578436 2.59979625578436 2.59979625578436 2.59979625578436 2.59979625578436 2.59979625578436 2.59979625578436 2.59979625578436 2.59979625578436 2.59979625578436 2.59979625578436 2.59979625578436 3.03367268315916 2.59979625578436 2.59979625578436 2.59979625578436 2.59979625578436 2.59979625578436 2.59979625578436 2.59979625578436 2.59979625578436 2.59979625578436 2.59979625578436 2.59979625578436 2.59979625578436 2.59979625578436 2.59979625578436 2.59979625578436 2.59979625578436 2.59979625578436 2.59979625578436 2.59979625578436 2.59979625578436 2.59979625578436 2.59979625578436 2.59979625578436 2.59979625578436 2.59979625578436 2.59979625578436 2.59979625578436 4.35224114927104 2.59979625578436 2.59979625578436 2.59979625578436 2.59979625578436 2.59979625578436 3.20605869871251 2.59979625578436 2.59979625578436 2.59979625578436 2.59979625578436 2.59979625578436 2.59979625578436 2.59979625578436 2.59979625578436 2.59979625578436 2.59979625578436 2.59979625578436 2.59979625578436 2.59979625578436 2.59979625578436 2.59979625578436 2.59979625578436 2.59979625578436 2.59979625578436 2.59979625578436 2.59979625578436 2.59979625578436 2.59979625578436 2.59979625578436 2.59979625578436 2.59979625578436 2.59979625578436 2.59979625578436 2.59979625578436 2.59979625578436 2.59979625578436 3.02191542271198 2.59979625578436 2.59979625578436 2.59979625578436 2.59979625578436 2.59979625578436 2.59979625578436 2.59979625578436 2.59979625578436 2.59979625578436 2.59979625578436 2.59979625578436 2.59979625578436 2.59979625578436 2.59979625578436 2.59979625578436 2.59979625578436 2.59979625578436 2.59979625578436 2.59979625578436 2.59979625578436 2.59979625578436 2.59979625578436 2.59979625578436 2.59979625578436 2.59979625578436 2.59979625578436 2.59979625578436 2.59979625578436 2.59979625578436 2.59979625578436 2.59979625578436 2.59979625578436 2.59979625578436 2.59979625578436 2.59979625578436 2.59979625578436 2.59979625578436 3.2027230823485 2.59979625578436 3.37150153489142 2.59979625578436 2.59979625578436 2.59979625578436 2.59979625578436 2.59979625578436 2.59979625578436 2.59979625578436 2.59979625578436 2.59979625578436 2.59979625578436 2.59979625578436 2.59979625578436 2.59979625578436 2.59979625578436 2.59979625578436 2.59979625578436 2.59979625578436 2.59979625578436 2.59979625578436 3.09168813019347 2.59979625578436 2.59979625578436 2.59979625578436 2.59979625578436 2.59979625578436 2.59979625578436 2.59979625578436 2.59979625578436 2.59979625578436 2.59979625578436 2.59979625578436 2.59979625578436 2.59979625578436 2.59979625578436 2.59979625578436 2.59979625578436 2.59979625578436 2.59979625578436 2.59979625578436 2.59979625578436 2.59979625578436 2.59979625578436 2.59979625578436 2.59979625578436 2.59979625578436 3.14192697751166 3.3587333930702 2.59979625578436 2.59979625578436 2.59979625578436 2.59979625578436 2.59979625578436 4.30483835102731 2.59979625578436 2.59979625578436 2.59979625578436 2.59979625578436 2.59979625578436 2.97688219355799 3.00173983477685 2.59979625578436 2.59979625578436 2.59979625578436 2.59979625578436 2.59979625578436 2.59979625578436 2.59979625578436 2.59979625578436 2.59979625578436 2.59979625578436 2.59979625578436 2.59979625578436 2.59979625578436 2.59979625578436 2.59979625578436 2.59979625578436 2.59979625578436 2.59979625578436 2.59979625578436 2.59979625578436 2.59979625578436 2.59979625578436 2.59979625578436 2.59979625578436 2.59979625578436 3.08382354620843 2.59979625578436 2.59979625578436 2.59979625578436 2.59979625578436 3.04710913781508 2.59979625578436 2.59979625578436 2.59979625578436 2.59979625578436 2.59979625578436 2.59979625578436 2.59979625578436 3.16658854311766 2.59979625578436 2.59979625578436 2.59979625578436 2.59979625578436 2.59979625578436 2.59979625578436 2.59979625578436 2.59979625578436 2.59979625578436 2.59979625578436 2.59979625578436 3.11624245650931 2.59979625578436 2.59979625578436 2.59979625578436 2.59979625578436 2.59979625578436 2.59979625578436 2.59979625578436 2.59979625578436 2.59979625578436 2.59979625578436 2.59979625578436 2.59979625578436 2.59979625578436 2.59979625578436 2.59979625578436 2.59979625578436 2.59979625578436 2.59979625578436 2.59979625578436 2.59979625578436 2.59979625578436 2.59979625578436 2.59979625578436 2.59979625578436 2.59979625578436 2.59979625578436 2.59979625578436 2.59979625578436 2.59979625578436 2.59979625578436 2.59979625578436 2.59979625578436 2.59979625578436 2.59979625578436 2.59979625578436 2.59979625578436 2.59979625578436 2.59979625578436 2.59979625578436 2.59979625578436 2.59979625578436 2.59979625578436 2.59979625578436 2.59979625578436 3.95406656761989 2.59979625578436 2.59979625578436 2.59979625578436 2.59979625578436 2.59979625578436 2.59979625578436 2.59979625578436 2.59979625578436 2.59979625578436 2.59979625578436 2.59979625578436 3.63938602855538 2.59979625578436 2.59979625578436 2.59979625578436 2.59979625578436 2.59979625578436 2.59979625578436 2.59979625578436 2.59979625578436 2.59979625578436 2.59979625578436 2.59979625578436 2.59979625578436 2.59979625578436 2.59979625578436 2.59979625578436 2.59979625578436 2.59979625578436 2.59979625578436 2.59979625578436 2.59979625578436 2.59979625578436 2.59979625578436 2.59979625578436 2.59979625578436 2.59979625578436 2.59979625578436 2.59979625578436 2.59979625578436 2.59979625578436 2.59979625578436 2.59979625578436 2.59979625578436 2.59979625578436 2.59979625578436 2.59979625578436 2.59979625578436 2.59979625578436 2.59979625578436 2.59979625578436 2.59979625578436 2.59979625578436 2.59979625578436 2.59979625578436 2.59979625578436 2.59979625578436 2.59979625578436 2.59979625578436 3.2235071789958 2.59979625578436 2.59979625578436 2.59979625578436 2.59979625578436 2.59979625578436 2.59979625578436 2.59979625578436 2.59979625578436 2.59979625578436 2.59979625578436 2.59979625578436 2.59979625578436 2.59979625578436 2.59979625578436 2.59979625578436 2.59979625578436 2.59979625578436 2.59979625578436 2.59979625578436 2.59979625578436 2.59979625578436 2.59979625578436 2.59979625578436 2.59979625578436 2.59979625578436 2.59979625578436 2.59979625578436 2.59979625578436 2.59979625578436 2.59979625578436 3.25239247268295 2.59979625578436 2.59979625578436 2.59979625578436 2.59979625578436 3.0292052725966 2.59979625578436 2.59979625578436 2.59979625578436 2.59979625578436 2.59979625578436 2.59979625578436 2.59979625578436 2.59979625578436
Manes.04G122300.v6.1 2.59979625578436 2.59979625578436 2.59979625578436 2.59979625578436 2.59979625578436 2.59979625578436 2.59979625578436 2.59979625578436 2.59979625578436 2.59979625578436 2.59979625578436 2.59979625578436 2.59979625578436 2.59979625578436 2.59979625578436 2.59979625578436 2.59979625578436 3.80123086013542 2.59979625578436 2.59979625578436 2.59979625578436 2.59979625578436 3.34744421400159 2.59979625578436 2.59979625578436 2.59979625578436 2.59979625578436 2.59979625578436 2.59979625578436 2.59979625578436 2.59979625578436 2.59979625578436 2.59979625578436 2.59979625578436 2.59979625578436 2.59979625578436 2.59979625578436 2.59979625578436 2.59979625578436 2.59979625578436 2.59979625578436 2.59979625578436 2.59979625578436 2.59979625578436 2.59979625578436 2.59979625578436 2.59979625578436 2.59979625578436 2.59979625578436 2.59979625578436 2.59979625578436 2.59979625578436 2.59979625578436 2.59979625578436 2.59979625578436 2.59979625578436 2.59979625578436 2.59979625578436 2.59979625578436 2.59979625578436 2.59979625578436 2.59979625578436 2.59979625578436 2.59979625578436 2.59979625578436 2.59979625578436 2.59979625578436 2.59979625578436 2.59979625578436 2.59979625578436 2.59979625578436 2.59979625578436 3.13708551334606 2.59979625578436 2.59979625578436 2.59979625578436 2.59979625578436 2.59979625578436 2.59979625578436 2.59979625578436 2.59979625578436 2.59979625578436 2.59979625578436 2.59979625578436 2.59979625578436 2.59979625578436 2.59979625578436 2.59979625578436 2.59979625578436 2.59979625578436 2.59979625578436 2.59979625578436 3.47790506614349 2.59979625578436 2.59979625578436 2.59979625578436 2.59979625578436 2.59979625578436 2.59979625578436 2.59979625578436 2.59979625578436 2.59979625578436 2.59979625578436 3.27304933687551 2.59979625578436 2.59979625578436 2.59979625578436 2.59979625578436 2.59979625578436 2.59979625578436 2.59979625578436 2.59979625578436 2.59979625578436 3.27950361820524 2.59979625578436 2.59979625578436 2.59979625578436 2.59979625578436 2.59979625578436 2.59979625578436 2.59979625578436 2.59979625578436 2.59979625578436 2.59979625578436 2.59979625578436 2.59979625578436 2.59979625578436 2.59979625578436 2.59979625578436 2.59979625578436 2.59979625578436 2.59979625578436 2.59979625578436 2.59979625578436 2.59979625578436 2.59979625578436 2.59979625578436 2.59979625578436 2.59979625578436 2.59979625578436 2.59979625578436 2.59979625578436 2.59979625578436 3.21244460660398 2.59979625578436 2.59979625578436 2.59979625578436 2.59979625578436 2.59979625578436 2.59979625578436 2.59979625578436 2.59979625578436 2.59979625578436 3.58662713358507 2.59979625578436 2.59979625578436 2.59979625578436 2.59979625578436 2.59979625578436 2.59979625578436 2.59979625578436 2.59979625578436 2.59979625578436 2.59979625578436 2.59979625578436 2.59979625578436 2.59979625578436 2.59979625578436 2.59979625578436 2.59979625578436 2.59979625578436 2.59979625578436 2.59979625578436 3.06384658117584 2.59979625578436 2.59979625578436 2.59979625578436 2.59979625578436 3.08843871467039 2.59979625578436 2.59979625578436 2.59979625578436 2.59979625578436 2.9940602321428 2.59979625578436 2.59979625578436 2.59979625578436 2.59979625578436 3.14070663490831 2.59979625578436 2.59979625578436 3.037160815614 2.59979625578436 2.59979625578436 2.95967134658604 2.59979625578436 2.59979625578436 2.59979625578436 2.59979625578436 3.31135537628347 2.59979625578436 2.59979625578436 2.59979625578436 2.59979625578436 2.59979625578436 2.59979625578436 2.59979625578436 2.59979625578436 2.59979625578436 2.59979625578436 2.59979625578436 2.59979625578436 2.59979625578436 2.59979625578436 2.59979625578436 2.59979625578436 2.59979625578436 2.59979625578436 2.59979625578436 2.59979625578436 2.59979625578436 2.59979625578436 2.59979625578436 2.59979625578436 3.2650180229635 2.59979625578436 2.59979625578436 2.59979625578436 4.72669514704258 2.9870565861914 2.59979625578436 2.59979625578436 2.59979625578436 2.59979625578436 2.59979625578436 2.59979625578436 3.05800329061214 2.59979625578436 2.59979625578436 3.14997929703986 2.59979625578436 2.59979625578436 3.0699466230511 2.59979625578436 2.59979625578436 2.59979625578436 2.59979625578436 2.59979625578436 2.59979625578436 3.06159220116022 2.59979625578436 2.59979625578436 2.59979625578436 2.59979625578436 2.59979625578436 2.59979625578436 2.59979625578436 2.59979625578436 2.59979625578436 2.59979625578436 2.59979625578436 2.59979625578436 2.59979625578436 2.59979625578436 2.59979625578436 2.59979625578436 2.59979625578436 2.59979625578436 2.59979625578436 3.26904104433001 2.59979625578436 2.59979625578436 2.59979625578436 2.59979625578436 3.06864531641847 2.59979625578436 2.59979625578436 2.59979625578436 2.59979625578436 2.59979625578436 2.59979625578436 2.59979625578436 2.59979625578436 2.59979625578436 2.59979625578436 2.59979625578436 2.59979625578436 2.59979625578436 2.59979625578436 2.59979625578436 2.59979625578436 2.59979625578436 2.59979625578436 2.59979625578436 2.59979625578436 2.59979625578436 2.59979625578436 2.59979625578436 2.59979625578436 2.59979625578436 3.24661910325328 2.59979625578436 2.59979625578436 2.59979625578436 2.59979625578436 2.59979625578436 2.59979625578436 2.59979625578436 2.59979625578436 2.59979625578436 3.60867516167484 2.59979625578436 2.59979625578436 2.59979625578436 2.59979625578436 3.05910626361496 2.59979625578436 2.59979625578436 2.59979625578436 2.59979625578436 2.59979625578436 2.59979625578436 2.59979625578436 2.59979625578436 2.59979625578436 2.59979625578436 2.59979625578436 2.59979625578436 2.59979625578436 2.59979625578436 2.59979625578436 2.59979625578436 2.59979625578436 2.59979625578436 2.59979625578436 3.14223713453464 2.59979625578436 2.59979625578436 2.59979625578436 2.59979625578436 2.59979625578436 2.59979625578436 2.59979625578436 2.59979625578436 2.59979625578436 2.59979625578436 2.59979625578436 2.59979625578436 2.59979625578436 2.59979625578436 2.59979625578436 2.59979625578436 2.59979625578436 2.59979625578436 2.59979625578436 2.59979625578436 2.59979625578436 2.59979625578436 2.59979625578436 2.59979625578436 3.40627964740502 2.59979625578436 2.59979625578436 2.59979625578436 2.59979625578436 2.59979625578436 2.59979625578436 2.59979625578436 2.59979625578436 2.59979625578436 2.59979625578436 2.59979625578436 2.59979625578436 2.59979625578436 2.59979625578436 2.59979625578436 2.59979625578436 2.59979625578436 2.59979625578436 2.59979625578436 2.59979625578436 2.99054227134901 2.59979625578436 2.59979625578436 2.59979625578436 2.59979625578436 2.59979625578436 2.59979625578436 2.59979625578436 2.59979625578436 2.59979625578436 2.59979625578436 2.59979625578436 2.59979625578436 2.59979625578436 2.59979625578436 2.59979625578436 2.59979625578436 2.59979625578436 2.59979625578436 2.59979625578436 2.59979625578436 2.59979625578436 2.59979625578436 2.59979625578436 2.59979625578436 2.59979625578436 2.59979625578436 2.59979625578436 2.59979625578436 2.59979625578436 3.07195668903267 2.59979625578436 2.59979625578436 2.59979625578436 2.59979625578436 2.59979625578436 2.59979625578436 2.59979625578436 2.59979625578436 2.59979625578436 3.13708430358419 2.59979625578436 2.59979625578436 2.59979625578436 2.59979625578436 3.20605869871251 2.59979625578436 2.59979625578436 2.59979625578436 2.59979625578436 3.04792100866332 2.59979625578436 2.59979625578436 2.59979625578436 2.59979625578436 3.08920714372086 2.59979625578436 2.59979625578436 2.59979625578436 2.59979625578436 2.59979625578436 2.59979625578436 2.59979625578436 2.59979625578436 2.59979625578436 2.59979625578436 2.59979625578436 2.59979625578436 2.59979625578436 2.59979625578436 3.07306420648377 2.59979625578436 2.59979625578436 3.13589593959261 2.59979625578436 2.59979625578436 2.59979625578436 2.59979625578436 2.59979625578436 2.59979625578436 2.59979625578436 2.59979625578436 2.59979625578436 2.59979625578436 2.59979625578436 3.31617825122147 2.59979625578436 2.59979625578436 2.59979625578436 2.59979625578436 2.59979625578436 2.59979625578436 2.59979625578436 2.59979625578436 2.59979625578436 2.59979625578436 2.59979625578436 2.59979625578436 2.59979625578436 2.59979625578436 2.59979625578436 2.59979625578436 2.59979625578436 2.59979625578436 2.59979625578436 2.59979625578436 2.59979625578436 2.59979625578436 3.11516147797062 3.38077863823906 2.59979625578436 3.05152976655718 2.59979625578436 2.59979625578436 2.59979625578436 2.59979625578436 2.59979625578436 2.59979625578436 2.59979625578436 2.59979625578436 2.59979625578436 2.59979625578436 2.59979625578436 2.59979625578436 2.59979625578436 2.59979625578436 2.59979625578436 2.59979625578436 2.59979625578436 2.59979625578436 2.59979625578436 3.11545540883735 2.59979625578436 2.59979625578436 2.59979625578436 2.59979625578436 3.44382243362458 2.59979625578436 2.59979625578436 2.59979625578436 2.59979625578436 3.21993074199792 2.59979625578436 2.59979625578436 2.59979625578436 2.59979625578436 2.59979625578436 2.59979625578436 2.59979625578436 2.59979625578436 2.59979625578436 2.59979625578436 2.59979625578436 2.59979625578436 2.59979625578436 2.59979625578436 2.59979625578436 2.59979625578436 2.59979625578436 2.59979625578436 2.59979625578436 2.59979625578436 2.59979625578436 2.59979625578436 3.17879938663296 2.59979625578436 2.59979625578436 2.59979625578436 2.59979625578436 2.59979625578436 2.59979625578436 3.0284462862932 2.59979625578436 2.59979625578436 2.59979625578436 2.59979625578436 2.59979625578436 2.59979625578436 2.59979625578436 2.59979625578436 2.59979625578436 2.96285904255512 2.59979625578436 2.59979625578436 2.59979625578436 2.59979625578436 2.59979625578436 2.59979625578436 2.59979625578436 2.59979625578436 2.59979625578436 2.59979625578436 2.59979625578436 2.59979625578436 2.59979625578436 2.59979625578436 2.59979625578436 2.59979625578436 2.59979625578436 2.59979625578436 2.59979625578436 2.59979625578436 2.59979625578436 2.59979625578436 2.59979625578436 2.59979625578436 2.59979625578436 2.59979625578436 2.59979625578436 2.59979625578436 2.59979625578436 3.07652576753501 2.59979625578436 2.59979625578436 2.59979625578436 2.59979625578436 2.59979625578436 2.59979625578436 2.59979625578436 2.59979625578436 2.59979625578436 2.59979625578436 3.45899228328628 2.59979625578436 2.59979625578436 2.59979625578436 2.59979625578436 2.59979625578436 2.59979625578436 2.59979625578436 2.59979625578436 2.59979625578436 2.59979625578436 2.59979625578436 2.59979625578436 2.59979625578436 2.59979625578436 2.59979625578436 2.59979625578436 2.59979625578436 2.59979625578436 2.59979625578436 2.59979625578436 2.59979625578436 2.59979625578436 2.59979625578436 2.59979625578436 2.59979625578436 2.59979625578436 2.59979625578436 2.59979625578436 2.59979625578436 2.59979625578436 2.59979625578436 2.59979625578436 2.59979625578436 2.59979625578436 2.59979625578436 2.59979625578436 2.59979625578436 2.59979625578436 2.59979625578436 2.59979625578436 2.59979625578436 2.59979625578436 2.59979625578436 2.59979625578436 2.59979625578436 2.59979625578436 2.59979625578436 2.59979625578436 2.59979625578436 2.59979625578436 2.59979625578436 2.59979625578436 2.59979625578436 2.59979625578436 2.59979625578436 2.59979625578436 2.59979625578436 2.59979625578436 2.59979625578436 2.59979625578436 2.59979625578436 2.59979625578436 2.59979625578436 2.59979625578436 2.59979625578436 2.59979625578436 2.59979625578436 2.59979625578436 2.59979625578436 2.59979625578436 2.59979625578436 2.59979625578436 2.59979625578436 2.59979625578436 2.59979625578436 2.59979625578436 2.59979625578436 2.59979625578436 2.59979625578436 2.59979625578436 2.59979625578436 2.59979625578436 2.59979625578436 2.59979625578436 2.59979625578436 2.59979625578436 2.59979625578436 2.59979625578436 2.59979625578436 2.59979625578436 2.59979625578436 2.59979625578436 2.59979625578436 2.59979625578436 2.59979625578436 2.59979625578436 2.59979625578436 2.59979625578436 2.59979625578436 2.59979625578436 2.59979625578436 2.59979625578436 2.59979625578436 2.59979625578436 2.59979625578436 2.59979625578436 2.59979625578436 2.59979625578436 2.59979625578436 2.59979625578436 2.59979625578436 2.59979625578436 2.59979625578436 2.59979625578436 2.59979625578436 2.59979625578436 2.59979625578436 2.59979625578436 2.59979625578436 2.59979625578436 2.59979625578436 2.59979625578436 2.59979625578436 2.59979625578436 2.59979625578436 2.59979625578436 2.59979625578436 2.59979625578436 2.59979625578436 2.59979625578436 2.59979625578436 2.59979625578436 2.59979625578436 2.59979625578436 2.59979625578436 2.59979625578436 2.59979625578436 2.59979625578436 2.59979625578436 2.59979625578436 2.59979625578436 2.59979625578436 2.59979625578436 2.59979625578436 2.59979625578436 2.59979625578436 2.59979625578436 2.59979625578436 2.59979625578436 2.59979625578436 2.59979625578436 2.59979625578436 2.59979625578436 2.59979625578436
Manes.04G122400.v6.1 5.90752300242882 6.75613716837943 6.70452243220262 9.02267708244073 9.88257226469332 5.11808999588929 6.17588047078085 6.28397870429391 7.19421915248309 7.99264276348526 5.77530961222955 6.37270448636377 7.01854609928894 7.27277933713863 8.40768810805997 4.77243520395343 5.79528742294165 7.18440246839768 8.75766377762469 8.46756418858518 5.51678827383373 6.37741032421016 7.10379770650064 8.32774950555941 8.2128249142962 6.32321318602861 7.12953357444928 5.79033176089102 8.05858489104799 7.5347168041089 6.10307584760384 7.0379393004895 7.18065431010924 9.43199471831876 8.17335754855211 5.74053858594345 7.5769671353848 6.59470189794048 7.17676968722669 7.11196054749147 5.11783382951976 7.67308870931557 7.34579999946497 9.29110108534777 8.5101341279387 5.0636771567529 7.22715538229997 6.57821589799417 9.27625890381953 8.03304838184128 6.01573587362337 8.60025536824944 6.12295660120721 9.53852455878065 8.24839387129741 5.17004296525629 6.4673528065554 6.19377692138202 6.57218780017272 8.2062201351338 5.4331422605032 7.25543479492766 6.12477718300931 6.83854735850463 7.79393668204778 5.63097219092806 7.61330777909954 6.28417875853058 9.90515432050107 9.16070970882046 5.52660466640013 7.82897870358096 7.01362918799228 7.68973152796202 9.04594123098937 5.66416497189158 6.69792271648948 6.84078531199421 7.99762740682864 9.10432664954608 5.46666304577057 7.97158533444937 7.28973962342244 9.16345356298312 8.47300036851789 5.79352749200172 8.11106095816111 7.00435002124903 8.83609638550411 8.91784346251037 5.01151215309466 6.99944959889645 7.85786671906735 7.71514646812355 7.71249618947372 8.71396994393401 5.28224786864246 5.683891514202 6.42143794569045 7.83681797133374 7.95981902568362 5.73656378422958 7.45318697792632 6.84944063060411 8.1033140204854 7.84467941730823 5.71786335307638 6.03761380918253 5.40330624305604 7.33486510342829 6.86286298011039 3.9432357747821 4.60317680131165 5.10247440094135 8.92822236734939 6.49798157870892 4.8210551891347 7.05458061315708 6.00715783085847 9.50621185112075 8.35161377853532 4.93578588189588 6.30111792467904 5.23234600409064 8.79483329849199 8.16464358405359 3.86157560799769 7.08898116090122 3.9016924230135 8.77223465797183 7.1930852637995 4.6304344826418 6.85151065538102 6.05508675580232 10.5694979449852 7.69397121482793 5.17430641952311 7.65779842174748 6.56179916172274 8.95288793143741 4.79358057506162 4.98565108007311 6.60009521215177 6.56083185332405 8.47939884383957 6.92151749640061 5.44729412538095 6.40740551402724 6.71598326287383 9.80764757910013 7.8419134058895 6.18509011879075 8.01227539047006 7.24737910260147 9.09026485725679 4.42998796464657 6.5778203966044 5.122390261821 6.31003409992141 8.72714871427664 8.34647962478674 4.27464756744139 5.2865750132956 6.80370413386122 8.61012770943162 6.79020431767098 4.92804636670753 6.0713348429123 6.05100434830062 8.68835670127227 7.28127663182625 5.442618650839 6.87179020226637 6.89918240054678 9.50865725517233 7.38156881553017 4.3703678550789 6.81786972659042 5.44550328319273 8.25444887633543 7.4403794884173 6.39501851576948 5.97376545444795 7.15594426177953 10.6431575802505 8.68424585567847 5.88655574971826 7.02824195053149 6.78239702595592 9.08831945830198 8.60633540363032 6.17487396417069 4.42033667557057 7.020965522272 6.45807178358315 8.90359441788237 7.26152440560771 5.66481928739546 8.04888485411321 7.46712916344398 9.08973379594814 8.99855009366133 5.70648301001454 6.44466524241829 7.13508310722841 9.63284108684657 7.68885183623512 4.94486706098072 6.26670776005109 6.89808804958408 8.91803890797145 8.25290285116439 5.49066980999024 7.8774963831612 7.58848127288068 9.78789610538771 8.4353348180495 4.96882472139912 8.67558624646912 7.12536308014851 8.55239029592576 7.85287313744422 4.42148582917775 6.35631242022837 6.45602207319181 8.98344662275747 7.10391456646029 5.12233771907437 8.28119769830996 6.45491231425226 9.72138466474092 4.88768851608344 4.49798919558398 7.51892748244044 6.47367197396089 9.33851529417579 8.11452801210158 7.36252276967421 6.62770025584995 7.32216054499926 10.8614146451927 9.71262656343798 7.18009573317995 6.97666870599964 8.240686032975 8.6965997332766 9.14137049163184 6.0362077035229 6.90059888493927 7.22586490056661 9.65531888981518 8.58368699080594 6.55632604449808 7.09870451639848 6.52236635522618 9.02511493725731 8.86728032755625 5.42283419052807 6.95624803999993 7.07011866410881 8.9094923330304 8.28927432824836 5.84854520841515 7.45070628658805 6.35422125553604 9.18666182029303 9.25150314525031 7.1502721656463 8.17963540630569 7.84400189268656 7.70403543086386 7.9645569853411 5.98842794011759 7.93734676482081 6.42581024281344 8.15684292583346 8.62397191090089 7.66267552725394 7.38236890051043 9.00229531049531 7.76410337260822 11.0580103224733 9.35253696394104 6.75910519631483 7.26872754527896 9.57091791462862 8.41918750501824 8.30940655729367 7.18930447269897 9.45363505481475 8.91558865163156 10.657150338074 9.64866582950678 5.87443338366695 8.32640435326226 7.53648775299958 9.21483146848391 9.02446935581368 6.99405783070682 7.1233024246154 8.17148932613642 7.95265126225783 7.88999559956296 6.59489669840307 8.66155925968072 8.25131838432205 8.92481685027921 9.45204083825493 5.44378526601021 7.37133349095409 7.92176637163053 10.9381461525238 9.63354146092538 7.23643092953881 9.54772782475579 8.12763477632237 11.1199597765575 9.21235817604687 7.04230770806816 8.66213290668063 8.18445754124079 10.3028027015136 9.40034722380063 6.4612342243221 7.20408438742894 6.96487767989626 8.32167501692008 7.37894841074796 5.99940375220983 6.99391218225081 7.30976555295107 8.58402561144396 8.42249208333577 4.90386891987477 6.31130761155455 6.9505418931229 10.1063675903809 7.77728608261875 5.19920014294133 5.8215082250715 6.41575945286226 7.76426743318941 8.32839214153727 4.65235052130321 6.51065246615711 5.49938249982228 9.65800096510894 8.72420400658076 4.52452370714701 7.14462154613415 6.7179003337467 9.98574408590604 8.19696381466911 5.26362275258683 7.8127556657967 6.53926076559159 9.66369193043348 6.46723581609111 5.78719751833659 8.57122522528561 9.03438068604071 10.4506320546752 8.17790921775702 4.60751158534198 6.43184662326721 6.91571290429756 9.95433800450021 9.52940655418606 6.01822778266424 6.43964897863182 6.72797557300214 9.43145968743591 8.42443679756886 7.58247243666742 6.94763510479458 5.65088571191071 7.13106661357459 9.61104425825552 7.48727853177538 5.18511717106968 9.81352081820339 7.24719493800437 6.13179757002113 9.19066220586378 5.94274232114842 6.82417268312227 7.35618283204968 7.89268262719716 9.4884766798266 5.94136589013221 6.88345880486307 8.1882022247223 8.67480204518238 7.97784967508872 6.77426009557462 8.05110754453809 6.91530756672719 9.35237467675437 9.60160469481198 5.48150730159682 6.51137482017898 8.19122081992363 9.18450008609621 7.92568449339299 4.9495170696144 7.62829637442398 7.50024758843183 10.458002536065 8.18847749522109 5.3219368766005 6.2412671117171 7.10475338178467 9.92834330423201 9.43818561468629 5.68172724507355 6.73509061462091 7.36015636357052 9.53269633015694 8.90577006487952 7.03990954136108 7.37309580664969 6.73626347836577 8.37314072715942 8.81016392513848 7.03550512662968 7.24300870257503 7.88115489353858 7.86219889397582 7.85957349614392 8.17631388110458 9.75225924791349 8.35511145892937 11.6224941446976 9.83128006637343 6.32777454354284 9.83812691482212 7.97412667780184 11.1807563264344 9.13335717860862 6.05787709988152 9.51342042991951 9.44235529357841 11.0975643631033 8.74789723633202 7.76422631064403 10.1519754810886 7.85464599744053 8.38219407572696 9.43973275178188 5.77337074804093 9.85404087169314 8.28916297802612 11.1725999433153 7.97005376003607 6.88878253874488 9.84201910564368 8.36383697752566 9.51324461542206 8.98170754359856 8.06883030049224 10.0301091819616 8.91154738866873 9.84362262467386 8.71093418404451 6.5573556450056 9.81930992678951 8.66953651554683 9.69866222470422 10.3590121083567 6.50062035493261 6.3501943424038 8.68542615018725 7.9302783861953 10.0778567983115 7.53848761574256 5.04679355058084 7.11559782223145 6.30643962008253 8.85692553515103 8.58209071851658 6.40558363715276 7.91989145384538 6.78181127077033 9.33249696856383 7.86236840990043 6.27449763085157 7.27823117401745 7.08443532695996 8.7985422528304 7.29027167279317 6.12610016338033 6.62683255019794 7.13640204397697 9.92736749396397 8.63130328245016 5.67675185659251 6.1357261063812 5.8270766439522 8.12652243667462 9.17293483641065 4.5373060117903 3.96499107920503 4.30905012490611 7.47941228330867 10.0430137056931 4.25907770478989 4.86282192264759 5.64352309899612 7.26885538948846 7.13637311803839 6.84405200284617 6.54644606539735 6.82725054622334 10.6963433799166 9.01299104751217 5.43327766228665 7.05530652189538 6.73356917022508 8.2690285072884 8.36109945713806 5.22285246533087 6.83478688963043 6.65070780515287 10.0561170184628 9.57765675427576 4.35941726342254 8.03594474661902 6.38575133246185 8.38187265156375 8.59770200537316 5.24027654492664 8.01655764802227 7.19127907320991 9.71965276514686 9.76090475766759 5.30424186827708 7.49267015918783 7.58242963033496 8.85288525860348 7.95298361945138 5.24579141902329 7.45163176465634 7.31365153470636 9.125626588887 6.68294784640379 6.08724182798399 8.27954227642437 6.16962435722648 9.43533575763002 8.06957118061245 5.31097958012828 7.53598178958386 6.62271844227851 9.82313292587208 8.0016886418178 4.8926817569489 4.4966419434539 6.22147887433209 10.5020048983832 7.89848289297489 6.09586759451944 7.66990767077028 6.96027918687065 10.1066605641761 9.52344363131012 6.32465414832882 5.66814762143357 7.13900353125695 7.18779377938085 9.03975065493133 8.97429585132406 5.97559541603718 7.13150674519524 7.41295855915217 9.76744695694386 8.08945701804409 6.35583426603085 6.30754647198215 6.48678880255314 8.0151584655304 8.66939991355473 7.22225302751778 7.25169847844303 6.7669107746955 8.55300567184902 9.82952055784317 5.10669203883028 7.51623048712194 6.50819577604526 9.94574157275493 7.58579684014164 6.07917291957155 6.66205923791324 7.04371517068542 8.79330575041353 6.95857062882908 5.85622545698883 6.86438894739918 6.7919645104227 8.69722476168279 5.55852913838014 5.4597077415221 7.6871291481852 7.15496113933912 8.96816597778038 8.54784897316769 5.54329250221598 6.44171632785524 7.33157670703952 9.44335916040473 7.97095332912944 5.0865482931154 7.43696725971093 6.37799718624757 8.33911786496908 6.99584483084863 5.75631822685048 8.09285508529461 7.10721876662356 7.7510026553492 7.81475149753539 6.80094906965054 7.84159972967881 8.52021006338905 8.67014560102362 8.81773762524113 8.06029286054041 7.15045629400008 7.59153631915874 7.91799785795401 6.85063347674467 8.41900468987722 8.79315414841742 7.72933975985596 10.7628750756633 9.56021490005537 4.87964051764886 8.62604750502387 7.61437286263485 10.0338683249975 7.42184134122972 7.31738853578914 8.30819708032915 7.84772098710474 9.43438884171065 8.38784303436356 6.27573734857243 7.27983932882939 8.33589613219304 9.49610647986462 8.36978874205149 6.36698791107471 7.24257803781783 8.11432254796967 8.12070788896948 8.03612193481546 5.04355195740229 6.50185653103526 7.98569165632189 9.63307112854667 8.40930412752586 5.44713179717359 6.53339442359835 6.95270958243652 6.75948948061503 9.17043367735591 8.14066979339512 5.93357944214027 7.67416648462691 6.53851442032527 8.90651730156199 8.91185711281645 6.22693745729257 7.95772008307544 6.82575645252671 9.72808001479447 8.79780230780236 6.46931012534515 7.39193748222753 6.63994270580175 9.5168172551208 8.47438199224411 4.91952172272805 6.87703302434206 7.04465951252371 7.95794612114364 7.34832326734325 4.97569000070355 6.74888796903141 6.55560772778834 8.31103759411481 8.30970656429274 5.39055843164838 6.91232388351497 7.55149835339709 9.37934248522552 9.13647835708103 5.57377815715014 7.50306295355437 7.33327714590807 9.58592807675939 7.73656890896784 6.38111893679824 7.91117776558457 7.21464769581396 9.52415421126878 7.64110591172574 5.536381253164 6.62607249060705 7.13178801352451 9.51677351693085 8.44643005499933 6.16475827232916 7.03918846383174 7.15947221864305 10.1676062668005 10.0342223388433 5.94360692718423 7.55987823761696 8.07961517435715 9.0330098989682 8.11536925399299 5.04681533226789 7.83475025089954 6.66720572655055 9.49487797951678 7.01086148530422 7.24994639577673 7.93943680936443 7.80918609781798 8.35584967784732 8.90903745670047 5.4414740660935 7.51422209150693 6.9579440590899 9.62345809115491 8.39516698808119 6.95591997705291 8.51525998530988 7.57080885400645 9.70120062280584 8.75125798579169 6.19119822905168 7.639207780343 6.77569421881265 9.53902032271196 8.75528516733561 5.55754416717523 6.42785855605117 6.59520774295698 8.84286658966621 7.93565377939736 5.53661156330993 7.71475537509032 5.99277053218976 8.52239890485044 6.71261866891934 8.38374897747917
Manes.04G122500.v6.1 5.90752300242882 5.21186817014204 6.13711915098724 6.97311235668897 6.91236817234362 6.4164179563665 6.8657141265527 5.78445077948162 6.87709134864138 6.23992618729012 5.89814964111904 6.14026859009271 6.09842535043141 4.91064980434831 6.65900581809482 6.41367610502422 7.1450205828858 6.11852994097138 6.79288883369002 6.09978214081617 6.46624650641883 6.73064033336541 6.67943255025178 6.94579141710554 6.18485860899507 6.21360508632459 7.02956930906294 6.58822053218677 6.62648040131547 6.45476203525609 6.29579919193232 7.40013475056121 6.5149151616984 7.18913179495655 6.38736426454077 6.7710687879303 7.39490463216406 6.27732421140634 5.86913192893121 7.20275882593498 6.70093267269758 7.07903345127461 6.68721158354343 7.03301153808582 6.31146772921158 5.57440220739707 6.891474060502 6.25406624320853 6.54206155800619 6.61041900418993 6.4201610611941 6.91787119819352 6.12295660120721 6.82607816992103 6.66246103018114 7.01593465728559 6.72264548992868 6.84164460869326 6.893435477937 6.31647973986148 5.74385180605227 6.61960757172531 5.52625982808755 6.83854735850463 6.08614943308926 5.70585840939263 6.5346233287953 6.64076147045547 6.48020570897904 6.25530087693984 6.34362269237304 7.18870563395031 6.65917868514388 7.1951315606854 4.35439551718836 6.45146301507657 6.31264761152445 6.45501860540325 7.20170462793941 6.27624414237179 6.23588443229467 6.97073050215492 5.9619253913943 7.14010049624813 5.69249757806206 5.76270812526876 6.35836535626148 6.17132471855008 6.73676181561015 6.57717170759762 6.03047869008731 7.19575571676705 6.95146044485537 6.60625037668233 5.6713578930303 6.5137919441807 5.85081138230433 6.85420414708368 6.2659624587775 6.8532676218917 7.26373854669166 6.22572361796294 6.34203078850147 5.98409863723324 5.12862405186618 6.62348892472925 5.94833733017804 6.20209805804308 6.04569503993288 6.07581316347912 6.13152572974593 5.89508439140488 6.06483654662753 5.51046814472188 6.50626143573854 6.36115158791204 5.53029562054324 6.67547132587637 6.13400028910496 6.7377693171355 6.18157660444615 6.27700300621662 6.51309138730053 5.97640582495176 6.87809861933007 6.60628610609282 6.95192357072043 6.72565140782925 6.22887491053627 6.7139368056644 6.56562046194746 6.59263750075969 6.53104805440814 6.74872446568746 7.53297262390789 6.17776626278615 7.28497863336281 7.03835776463879 6.68889854751619 6.95557850122561 6.77034367501032 6.65183936590174 6.66416224722148 6.80307475780255 6.12057272827419 5.18201687661492 6.94422918085447 6.99688190350087 7.64356213497665 6.11378370169449 6.80749652357795 6.10406441297589 6.70053815872548 6.92669378556698 7.12245394317511 6.64663626923227 6.74870821823881 6.72455289168345 6.78130233206399 6.55582548812901 6.77407471038507 6.17190829096347 6.6612923806445 6.45360566069961 6.88413685546578 6.50250215242152 7.39330793141951 6.75320853348143 6.92228915010659 6.74034978117583 6.47563451093001 6.23285390351765 6.74538627894949 6.4531605522302 6.1286448172424 6.48822547381681 6.6585329078165 6.48255002416073 6.30488760851647 2.59979625578436 5.77061331997378 6.88530120289064 6.76100838101135 6.88212123739974 7.12358138747781 6.89372181038968 7.3099503868217 7.21879909755835 7.76829912709389 7.06930784434181 6.85706330143272 7.11621173064615 6.71006549712166 6.94230522966914 6.45807178358315 7.2633657634721 6.75543709402939 7.82386815540193 7.25534788904703 6.8659513152398 6.80460341649026 6.78288391138016 7.33811974719961 6.98531658541588 7.05203369754166 7.03402283436284 6.75919709785324 7.38674433288625 7.220878318027 7.41257878756618 6.81368005674917 6.85821794002002 7.85006934642798 7.30145883338536 6.33850688364276 6.77246606607104 6.35590335994178 7.42154628963253 6.24123085030961 6.99266836854888 6.77816704535353 6.47255551275406 6.92005306561085 6.88759923809463 6.56042001295776 6.83041213898013 6.76128236294084 6.95247812587331 7.40361499501239 6.309821358666 6.98375238993029 6.22682325937491 7.3390896691928 7.14140419676906 7.05240403770112 6.8009398078236 6.34613718305926 7.80468200398646 6.67256266878656 7.05754576890999 7.5783196955459 7.15422528571843 7.86695230439973 7.10065608580075 6.26487151383274 6.97155394020948 6.99519898452372 7.43459271770945 6.51524936234527 6.55143296750222 6.81602653489029 6.8721592882312 8.08159528267463 6.93949163896164 6.95426039325814 7.5676100991503 6.32025749464405 7.72052321999242 7.2425941393984 7.09105571928629 7.64173911647205 6.61604721571384 7.30046710428422 6.90814772858536 7.05052092857297 7.65750777324728 7.29548009812566 6.49844735489391 6.49260053713381 6.57599982009755 6.61046455610164 6.74600286519459 7.94861005122882 7.27603610640243 6.8794166159733 6.74252170741035 6.73459724872157 6.23259248789457 7.08541200592645 7.05022092032651 6.64092303533443 7.63764010758867 7.19632314244646 7.26450818866598 7.10320784036191 6.76817783657402 6.83100908237799 6.63316082607496 7.18195073634746 6.9750389041515 6.78523696537828 7.22144099053296 7.10199931704937 7.29035578124667 7.07093233171023 6.22113232331406 7.4570804769867 6.97879572792937 7.03936070795512 7.06117563539684 6.71017831694375 7.49252318869306 7.11343999040435 7.44320753699048 7.26829128032787 7.19104807760425 6.89317249111295 7.23951183072447 6.13616486627445 6.81740176810197 6.31436758687569 7.06067769307607 6.96415071181831 7.70978342735247 7.35637375763327 6.56634336829848 7.24366325704075 7.43287129184498 8.03292043700564 7.07215207398481 7.63611187535229 6.79720324051076 7.25109335470732 7.04338169053785 7.11854197481143 6.33462522139067 7.3739076631467 6.75521551786233 6.55633844715941 6.79840630927395 6.25276705849036 6.87978075224077 6.28297791613009 7.3595383184317 6.86582895148086 6.35601498110545 6.62819769211286 6.65515379433038 6.57609890912951 6.72122327911709 6.26037528955937 6.47175993118427 6.45627890696725 7.26223362253201 7.17617656822027 6.81633813108783 6.98125572677727 6.76813593004437 7.27106450637624 6.77467374620886 6.54992929846259 7.58251687341055 7.24052153319674 7.15641617736899 7.05605171043535 7.17546325527518 6.72807270172193 6.99916483012372 7.05871701139617 7.3748893598744 6.7681361824429 6.89655745228405 7.0277424869889 6.83901116390208 6.85208186998224 6.49974960348288 7.15193751668302 6.7588623123026 6.78187758964228 7.31572582479032 6.25005398312845 6.98475271214445 6.51186256336459 6.863869229183 6.75409604990951 7.41407236159137 7.05941073153019 7.49396520750675 7.48727853177538 7.1029792414078 7.02274032273294 6.7364863994988 7.15548338259716 6.81631263003454 7.23270252845262 7.42507302063193 6.68855918269663 7.4097463569615 7.21041802210785 7.15294494308901 6.68082846831388 2.59979625578436 7.07726307318521 7.27296784486543 7.8094721581521 5.51904414819448 7.09811838537768 6.55581308840853 6.99211077387062 7.5920026177378 7.11114225687138 7.20958891290238 7.1733782588488 6.75081321347984 6.89779520412618 7.28993335132578 6.98741631454381 7.10308808321219 6.67749697430606 7.02804322545707 6.85581212073212 6.95247971424615 7.13986468832383 7.22174835284746 6.74251828146487 7.04553339579678 7.07916925015452 6.75404754290065 6.96556505718489 6.67093150136368 7.23176714668255 6.69526917306817 6.70629215274985 7.18999546934459 6.46438402075354 6.35551032200192 6.50817522737288 6.88143207472357 6.98604994623602 7.54667020484903 7.32845335500009 6.62954710422825 7.35693179930689 6.58143213429347 7.33000977992822 6.86387607163149 7.05519924984563 7.35991776894384 7.00952588821261 7.36848615628048 7.38676197599275 6.92447626640817 6.71022093190925 6.18883508426834 7.212883668129 6.88507443725338 6.32213999317269 7.25997750958514 5.82249562628382 6.99545266619849 7.3577409222068 7.03322245681776 7.47235849420408 6.50945734234677 6.8574360770528 6.87801382995883 6.56610906812733 6.5833367137082 6.64382537670911 7.6274044724263 7.33202217567567 6.97581178030248 7.02664137883343 6.47603521104212 7.23849387291766 6.97886001094274 6.43391253361864 7.21420771763447 6.6380222268592 6.21920048389414 6.9051950508636 7.46296958992986 6.38268913236343 7.08010799685659 7.10238850846071 6.71316904495063 6.66907851922617 6.19940020093588 7.24732465063022 6.68676634719675 6.45538657817977 7.0344901537162 5.97177156266307 7.15867397594454 6.39356393833935 7.4702240870938 8.22245414192109 6.34001410753309 7.35735664000811 6.93145500438123 7.08352988293284 6.85437946123528 6.5048559397619 7.22278950646671 6.69968973985102 7.19135373275923 7.11237353858506 7.08948584177891 7.18117783059984 7.78760113351814 7.46548128447894 7.24959560751863 6.96420385957972 7.55988613560298 7.63952111683335 6.40975037552757 7.00860792249905 6.55813222635572 7.09362078635181 6.58961087429054 7.04556679970194 6.85046129808549 6.5533505081562 7.1328582547738 7.28363146739423 7.24067687484137 7.61918921709151 7.04547633286186 7.48655179922704 7.43978760149239 7.25573851638974 7.47333152190404 7.36030234096694 7.59628938686951 6.56522139686924 6.86438633124044 7.35434713583732 7.01680563575606 7.02065271357546 6.93126148524227 6.5833053071337 7.11985700591942 6.80936714740184 7.52469728428218 7.26962554295789 7.47808120347842 7.24568596694018 6.82903137491314 6.87431038059721 6.07159943449839 6.41055360284311 7.23802702963058 6.95703108875328 7.36811825255474 6.60848249093705 6.76507043685386 7.29013179882632 6.84512407604177 7.5802427697571 7.10455242697533 7.58817808904316 6.91355114014826 6.64629019138066 7.44259516471384 6.12332752203839 7.18162228146944 7.12216025670315 6.82811196757096 7.65098582624482 6.45447966722151 7.14355863366064 7.9259454844742 6.82403445321481 7.08873571680365 6.78876584201639 6.11060005614404 6.88787926384736 6.82089167184369 6.56672635671082 6.9364636481282 6.14402432498172 6.02147791713232 6.75554767009865 6.35252419260876 7.08290615906898 6.34695098291618 6.49094054139787 6.8545445407805 5.64226892490923 6.77844720671327 6.61014179435202 6.19195987000179 6.71696540569401 5.62236346145383 6.75188362596332 6.46978550165739 5.42374581916854 6.29449520019248 6.19582745891386 7.0044878740154 6.31965978941327 6.19712602372401 6.31826082680442 6.33562739153425 7.1266803828104 6.45050669720138 5.99261426072588 6.74664244311746 6.25879628299325 7.256890214695 7.25957409192378 6.96875865683585 6.86229376456847 7.03804653317181 6.6014228890562 6.37998046518296 6.90765237045897 7.10356488082343 6.48289082503853 7.09116500976481 6.66053799203762 6.33047248164664 7.18465533715391 6.07284831920015 6.80608982656108 6.43587889054927 6.72746355364748 6.77708925018124 5.9287164215646 7.03022227627725 6.72912721550715 7.48697298166009 6.58454366324268 6.78957809148874 7.09227897545803 6.89164434464167 5.39915628603923 7.60155581610337 5.6611283470594 6.57661788514219 6.20533532725241 6.46052387361325 6.91883246644748 6.10697837239036 7.20233801494846 6.34498510206677 7.32551607355831 7.51433915383594 6.77094374590365 6.75429820993073 6.45354519947954 6.50826681764542 7.15546296849387 5.8162617765818 6.78738769081628 6.19171320535124 5.56450261170037 7.22858336294277 6.09626203039526 7.69495798339261 5.55708142864726 6.55120459499269 6.65371169039301 6.34768749956679 6.68916331504346 6.11289954725493 6.579373463914 2.59979625578436 5.79521130313394 6.866139296341 6.21061196644517 6.9970492523931 6.74877915591574 6.27722212343887 6.57113446520763 6.52730836846687 5.54366891719199 6.75390387778388 6.68768005714829 5.87153518223704 6.81176156477574 6.01290725107112 5.7353408230855 6.119633212859 6.66291082500049 7.29374841284944 6.24191229181577 5.65066586293785 6.46275175034918 5.98936527971118 7.08927580261281 6.39831310651252 6.69861832918665 6.62317050696825 6.48192706306794 6.72448809155525 6.67805217387276 7.19960637900452 6.23808933028928 6.55560772778834 6.5943767719079 6.3255457019576 6.69867282208846 6.85287554258716 6.8382170677454 6.34942486372753 6.33541655752784 6.99399322664356 6.31490824179425 6.20870499361293 7.07427200316254 6.45777401247241 6.17374644539481 6.59189862932944 6.56740701626482 6.87828901097358 6.78209524005276 7.14623232425643 6.54831200506864 6.48168410872901 7.20211993901034 6.40170441133715 6.24803955312545 6.93424915038712 6.32960659518874 5.94723943782389 7.27289918967317 6.28074763627802 6.80210199019636 6.94896510525015 5.88442043787555 6.26654215411243 6.28134428389688 7.09005626011316 5.4507682930712 6.90418524214443 6.53457770259625 6.70139189062109 7.12027623291398 6.69130277567489 8.12360841558609 6.61383349898166 6.23156456113849 6.7975468871448 5.61088024143791 7.10885167706763 5.93336371660044 5.64279221925225 7.22235604153132 5.70957554951325 7.05460782362738 6.38409996282608 6.69965070943462 6.88461306925504 6.77569421881265 6.35462665189194 5.69507554853294 6.39070835073806 6.6157924649041 6.32870066567868 7.56369574541143 6.32385549851992 6.94168816468549 6.55458233454969 6.74071277651605 7.32941084241802 6.6917409293101 7.05088807355148
Manes.04G122600.v6.1 6.55098821545845 6.48384652266205 6.27620865953438 6.73996557745997 6.86821443860147 6.60435865103333 6.7092191515085 7.11021811507224 6.61854428918619 6.63203873402534 6.39026411876632 6.71606004197362 6.22670054310652 6.19795927250776 6.74952492021895 6.79570308290927 6.84803390497193 6.52156271582522 6.91181829598361 6.6415321223501 6.60508710258506 6.8474803584407 6.79243358470554 6.95880686598246 6.81024860296322 6.21360508632459 6.55546080293304 6.81671672803347 6.42102617784474 7.02223638340033 6.269813629952 6.6942879132622 6.61888822063477 6.91577848991395 7.09365269198517 6.62461237248605 6.68868018597313 7.06202193255954 6.66742730854666 6.91109563951604 6.38959229204927 6.8676506274464 6.72979905835302 7.77378133402371 6.83924073980764 6.90256393576101 6.74797592320572 6.88754376488427 6.89852872427671 6.48769058924438 6.61492746489418 7.30569420386195 7.09856658057932 6.94067435435671 6.74401489346645 6.20702666788874 6.70122892530907 6.81184061829615 7.03744297576391 6.40758935506628 6.18843193833671 6.54256212426918 6.62424943252047 6.32364397525139 6.76877786798288 6.89959467144775 7.00076450239357 6.77001100461485 7.26884171093312 7.26175160199935 6.68705194897259 7.04456734906561 7.06962755024979 6.4348456154551 6.82114769775774 6.74479726976756 7.18089454463665 6.62015135599786 7.00732992139217 6.61886337961355 6.83000009725017 7.48192763422126 6.94476266225382 6.76392306781418 6.95157162884252 7.51813307227093 7.10256245652229 6.76837957058515 6.91424089561487 6.8502921647703 6.89996787776024 7.04867929630306 6.59488160816321 6.47891910614241 6.50522654805199 7.04232582251588 6.9959639859745 6.62204246348308 7.16017798760527 6.92218129197178 6.87209115628092 7.08726942098668 7.31461883652435 6.94722122411197 5.12862405186618 7.15112571748564 6.66185494249565 6.94286070969425 7.13131936375952 6.47489536315951 7.17969622994543 7.29319036143274 6.95130013997979 7.25797262213456 6.50626143573854 7.59752482931991 7.57376780523318 7.30177003551679 7.52278641323122 6.53188571699298 7.14470823282815 6.91296655499857 6.8970435082889 7.31116819315822 6.80867041274015 6.88211248269124 6.14746728890682 6.43831990038703 6.58847431053689 6.30599240012098 6.59739527027653 6.86741657444618 6.32977994038375 6.75816920365164 6.92558185914611 6.37713014158249 6.8353696915794 6.81953814303866 6.92300424980629 6.94472490565161 7.64326450376276 7.22412255076259 6.87981383153692 7.29702120441175 6.58616624654422 6.65834240353401 6.61960448216205 6.79717819880089 6.77798666828304 7.19386825727734 6.33659941186208 6.93396555763463 6.8628393511846 7.09985300803442 6.53969021253248 6.91363499258788 6.48406297191248 6.56850782631187 6.84114366711677 6.51947998473268 7.11701227381523 6.63017899312374 6.64916906025607 6.97433071367465 7.04868995299071 6.97576960267583 6.71515638567357 6.40235062117895 7.46037658108453 6.06209533752288 6.0014211061952 6.94097320435601 6.43965977459582 6.85243256747842 6.81530660466835 5.97602252198876 6.18373784414386 6.82780113457196 6.906178065817 2.59979625578436 6.94954666489056 6.4721860818127 6.47479327979493 6.75363193103238 6.66951416151957 6.84231853285649 6.52023434302393 6.71347386918714 5.76976284116977 6.19769600342866 5.98284619051211 6.69038435650357 7.32046315853532 7.20061468892588 7.7002509088435 7.33004683768293 7.14350306377788 7.19939189933481 7.59648048112321 7.46712916344398 7.35500900634343 7.68829724194286 6.71087117231603 7.35130644871618 7.01742153180298 7.37458550937643 7.75618924120679 7.57557575231949 7.22725847783313 7.08308638278645 7.4436439176617 7.36363181645234 7.05108838767779 7.44897050093505 7.2551282721917 7.56052472264103 7.72488331353724 7.31009292833783 7.47851436749419 7.11984152726147 8.02143713060789 7.47168664410226 7.43908596320051 7.34608984676107 8.38966784555442 7.336517300393 7.74827062003322 7.25515618124098 7.95475784287493 6.94249685357838 7.48021710894074 7.47951803482314 7.81306799062361 7.4624920924173 7.85455284369878 7.01879124278795 7.73456991772664 6.60031859453821 7.44932492530558 7.63904986671283 7.73626237222887 7.0696181176492 7.51879057197668 7.0068196055869 7.81542698778534 7.32041126785653 7.31705538704072 7.15032233998228 7.56203390810018 7.22586490056661 7.23749435823281 7.41365515083362 6.57134325409559 7.16188425793665 7.66027659434797 7.51888881174116 6.32025749464405 7.32970654822883 7.03577915108363 7.1116920979107 7.87293336933271 7.45540170056531 7.40247775557124 7.82116629379629 7.79241337727808 7.58880382573169 7.0314436343187 6.26187541883669 7.62993386901249 6.89144135813483 6.94257926668797 7.14146015796475 6.9187399893595 7.85952764446383 7.53658226395796 7.48263332766778 7.20227239331947 2.59979625578436 6.36648207230017 7.12674316940223 7.05424111712742 6.67229871023909 7.36388345396763 7.70506068001826 7.8931253051896 7.47726098056445 7.73954761267555 7.48004401668153 7.87610155251036 7.1121592897181 7.03380666798011 7.00344831073229 7.13126833830362 7.48040305538623 7.438341053638 7.57105860855869 7.81028681188615 7.47348239408025 7.17744517787333 7.73350565208814 7.51504384746816 7.27142142614314 7.28379635577403 7.19397644440645 7.23252499379176 6.74844577034794 7.54159136604622 7.58759192514432 7.28394065861697 7.40165822375412 7.17614183475966 7.28296277938161 7.56928255389559 7.39724750456569 7.4814824438485 7.31060334384481 6.9443509946821 7.37690313162959 7.52648344729981 6.83773476715549 7.30506584802083 7.71967511611206 7.69896485133019 7.5733805004707 7.76913181622659 7.8010278105195 7.51568444275545 7.04407540720276 7.25840334269709 7.0672680669331 7.67850413673754 6.43881296869052 7.17295988287586 7.27916915992505 7.04449796941235 7.54756748150819 6.45362525534959 7.87647664843341 6.81438114555673 7.09122696254819 7.62530197061677 5.20192304598811 7.58925285341287 7.70250831809041 6.82714875094991 7.73392905821639 6.75728300575351 7.52598611967279 7.71916157451068 7.41714249663157 7.32604016606782 6.89030608795293 7.3670557440191 7.73130591068171 7.49545539895645 7.58387127154397 7.7213412140789 6.88160798553269 7.40935443088928 7.5746139992117 6.54514192760857 7.35656433682626 7.06553038447149 7.63116018692099 7.744531291114 7.64614837044825 7.488852489687 7.56709824106799 7.0153815353867 7.48227855693114 7.42382745046577 7.61092932189148 7.54063244714284 7.11039437432595 7.63736797011068 7.28005255570453 6.98399261560384 6.94246189114806 7.81009745816567 7.07228989323291 7.35963383117915 6.79012756438455 7.55819766552536 7.39456159838929 7.17674497282413 8.03537950900253 7.5156510213708 7.05992847997252 7.22326563875574 6.81317263007707 8.13030516744152 7.79255360324819 7.39911981874759 7.54806132143385 7.77444791339324 7.11355049853207 7.37364713433953 7.461139711639 7.4861726807038 6.29295126456197 7.2595196707819 6.9741288228618 7.77151527461726 7.92568449339299 7.96927181120224 7.28196434375018 7.6317313381466 7.10308808321219 7.65729636170675 7.7960319781382 7.35691501471023 7.24866482412525 7.40368946590239 7.17533914904351 7.0819524719983 7.53441556716188 7.40414445296095 6.69850951790349 7.52471379554704 7.37862949354296 7.28777948728225 7.90638612353969 7.62380092256104 7.43367221267802 7.61033894929382 7.65934733776325 8.00230835099221 7.59257662134359 8.05707673994929 7.61672963049458 7.07790314293358 7.39864752443513 7.66273990950377 7.67812490800721 7.47938459797816 7.13707040410331 7.58147263298349 7.78721413783929 8.14250340161658 7.86707141697519 7.46146512470759 7.01254006468205 7.40924860016888 8.11405622375192 7.96410548277721 7.90348274928177 7.48254967563405 7.48553316997417 7.9259587549786 7.67393830744499 7.28671315363133 7.40277430314966 7.88703666634988 7.64840199590355 7.64935764808499 7.51785169053948 7.98701593718713 7.10117704687464 7.31253567919915 7.42935952523047 7.36975370094585 7.07020313709023 6.9424286258167 7.02321512501407 7.90681429737459 7.47254862018794 7.5141119875006 7.4181147326485 7.86344759337149 7.56912242894618 7.07384291982864 7.1863138340366 6.85681265332142 6.26269085635199 7.51034665866214 6.85324568504558 6.56565456440611 6.6282191469644 6.83130493282392 7.406029894842 7.10104856104996 7.75124434793803 6.51559662628122 7.00556631616958 6.65289359412494 6.54591739981555 8.22245414192109 7.25674584592887 6.92750719658029 6.96803952293065 6.93011654066582 7.63319653899768 6.90297064128233 7.0688391588585 6.90441458635853 6.92357255737257 7.21792555524133 7.00203756980903 7.22813652396869 6.93923221084037 7.32975733490249 7.39048250904419 7.78471339251806 7.8794442723341 7.13322446393483 7.03099489521686 6.47487896368033 6.7536038216327 6.64094225377831 7.38890875118755 6.64386137417112 7.4207447691012 7.15564926425684 7.06974178043441 7.07908632460256 7.3215769487945 7.04889945702002 7.52451313460638 6.55890966194456 6.98022550026887 6.9756782562068 6.97753432382136 6.53999203658327 7.42941688672636 7.49621010645211 7.50376337319986 7.10283512226337 6.87972154073242 6.90081412041407 6.99158744760734 6.45018595573717 7.33607920380302 6.98560162883499 7.01461150617501 6.88716620313785 7.04658119765156 6.72205242978564 8.02038667288495 6.67306653568531 7.29546181037982 7.5167650595167 7.79250246371144 7.01242905958955 7.21649883744338 7.18752495607009 6.89104290712528 7.19201621401329 7.35058246374043 6.82747497414517 6.87086771014052 7.55208271831143 7.52988136120842 7.14758049666366 7.19525753008381 6.83033677560916 6.21645294776163 7.41796829366445 6.67554446717533 8.07093115136206 6.72694437815975 6.68177202331179 7.30551138876127 6.66248696660756 6.91649764835536 6.70122347515189 6.86901832619442 7.00053802229538 7.53190350353728 6.87533633652009 7.64118485053339 7.00397679154283 7.36678674620009 7.13150674519524 7.33594300042724 7.96336552005116 7.73075152403721 7.01325018961574 7.88949626665646 7.11549045692029 8.10045394996677 7.56525703034381 6.58699523255835 7.1702142044983 6.63267642173411 6.34357213140293 7.71653356698398 6.77495099640601 6.59708577612737 7.94809258963845 7.35619045135812 7.16128387439897 6.79799107941085 7.09557174763982 6.79860202831003 8.36805746999587 7.80081376636893 7.03629115634136 7.94946729076505 7.81647386962946 7.75871554920756 7.02158243883614 6.80910409853774 7.53393639957529 6.47019468555436 7.06656001536537 6.4515074284392 6.74259767628486 7.52747144487357 7.02679212780764 7.6975367933788 7.57543211868481 6.69366504247441 7.25200236161025 7.25779064474343 7.37581562398555 7.57957813207982 7.32107860190005 7.9091227273677 7.23422073050052 7.30926540439904 7.05642127073945 7.29551998769429 7.71869297918043 8.00435412767107 8.07815062816937 7.97882433706663 6.72914968155847 7.60155581610337 7.08212189971328 6.92796966928184 7.77588399473895 7.22231919931828 7.9104987931368 6.76828365274763 7.89592306602104 7.27952855479679 8.71569172862238 7.94099097519994 6.45081431452723 7.51943395239194 6.77918915815967 7.13689668697622 7.9193943748993 7.25824098279336 7.58278945754645 7.41025602258503 6.97596847036462 7.07450946693277 6.9963906632545 7.94653744337378 6.80556688407632 6.89147984923874 6.3304105501034 6.66147537898211 6.71914497961533 6.90128230934211 7.02995720877473 7.02462233207882 6.87744377942981 7.87326495769184 6.90791827620582 7.49131562310906 7.16945809407835 7.02766473468253 7.03082730219066 7.1010016096625 7.36341638196166 6.93622032124516 7.73368063699269 7.22809837057922 6.6535087963485 7.31825269433457 6.63683886918869 7.33373516064093 7.00095954326513 6.90513182790651 7.54964094794413 7.10750472645413 7.27692823160807 7.44596210568282 8.06054487189966 7.39524775963562 6.67043903851884 7.14365560722081 6.77347466532204 6.97517169322704 7.05193409450148 7.04972710395396 7.42227970722944 7.26324776789913 7.50534565712691 7.47865000899676 6.88247476160509 6.96940771584471 7.20496779073366 7.22921420408046 7.17270234655645 7.00679583757293 6.81442039627805 7.01627709557429 7.010954607395 7.46508594089489 7.48496574301955 6.95514210814201 7.68545666547316 7.93304553523272 7.23715507357681 7.72722039679214 7.24093667011532 7.04533223596324 7.38182003948375 7.96384533094014 7.48870898874922 7.1604238051651 7.61741168009054 7.09687983310232 7.98173725115071 6.9585265815649 7.09831107656976 7.01239040835927 6.81609767648793 7.1883673928776 6.53218799628784 7.36118893733316 7.04078859104123 7.39962993331084 7.01894461370709 7.16713979818772 7.3703905437493 7.57151323473244 8.44069232061405 7.87423893858652 7.63717586416589 7.62707962296504 6.9579440590899 7.86596364710274 7.31386980096786 7.10634956995414 6.84721132112834 7.07228364696158 7.14651376790758 7.84355072243312 6.82561141014198 8.21878346203289 7.006113862002 7.84984616160303 6.41877578466576 5.76423604141396 6.75170393277711 6.67404513018268 8.12518770555291 6.60726898339377 6.50907665125805 6.84092360880835 6.94883960287099 7.49103808587996 7.72062493284595 7.48112492819521
Manes.04G122700.v6.1 7.43740197821182 5.48022326878392 6.45781455101628 5.00517427976827 3.77170475060078 5.76082814626229 3.15816018115106 4.71814051372388 3.23690244174881 2.59979625578436 6.99261926467372 4.19241878072954 5.27995330730039 2.59979625578436 3.01339967241467 6.96495504840922 3.65499577699941 3.80123086013542 4.6792604955962 4.85754408369782 6.95548781957684 6.54524007744268 5.7061859013153 6.80870175265719 3.14413877371066 6.32321318602861 4.29311282438368 5.66950282320577 5.30322636384228 3.34471773959398 7.74193806069764 5.77962071456381 5.97894942173418 4.2108722004467 2.59979625578436 6.50782573045639 3.39406740467135 4.72089113306866 5.44215729911005 5.06390353831855 7.7509348479326 4.98743596361274 6.50294037482956 2.59979625578436 4.21882759404767 6.24207397928588 4.15555752462447 6.57821589799417 3.6503607964152 3.53623203608649 6.04997189906687 4.77987616627818 5.37555130934683 3.9394207166569 3.79492487585658 8.06554850206632 2.59979625578436 6.1142515449983 5.26908298647125 3.66311783781629 5.2471420816305 4.48316060093789 4.44431378888064 2.59979625578436 2.59979625578436 5.31582606345821 4.69773866510518 6.69964929870386 5.93308906148508 3.98625518174104 6.15725711041844 5.36228638657064 5.38770429022414 4.68113159220027 4.35439551718836 4.21477962923793 3.63077662772523 5.00761199249358 3.29249169049875 3.31752771329381 7.08885230608684 4.20251779967808 6.15377531527553 4.56331189115544 3.59250871737335 4.93591418478946 3.69147458537688 7.30133870129098 3.6096800583429 3.64232470964442 7.53801717237988 3.79856609228066 5.79349733184678 5.21773884211401 2.59979625578436 5.04819513600452 5.16657503232727 4.00637088711135 4.09111010720658 3.56582483593361 3.07907070398862 4.94146561712466 3.47304370785199 5.11213816228719 5.89057866898297 4.0149937546462 4.59223421475919 4.16587954051311 4.43488994432361 3.6394512499023 3.6939030069005 4.79400773017275 4.3069082775325 5.75310048170821 2.59979625578436 3.54772472454507 5.06403927264147 3.79147931109901 4.16081236150361 4.4995448624184 3.67178564751051 5.01722849647576 3.79221425607642 9.42912425444333 4.46137613921194 3.88240910578303 5.0917252445169 6.3415163135836 6.66582821472033 5.13101189265024 2.59979625578436 7.55090521436238 4.49000767365377 5.51799561761142 3.57679875354605 3.62601013591596 7.6269929454429 4.76418788745711 6.53742684642333 4.03352894687873 10.8959013098573 6.66597645621964 4.95426573344739 5.26129043423002 4.26689568022597 3.44853243386928 4.90328896041169 5.29442127250082 6.97982029265991 2.59979625578436 3.18241641221583 5.20024572681378 3.29913367952584 5.4501694442652 4.08636883725555 8.00551504035687 4.5469866593442 4.03199230401146 8.37436715259403 3.82748313306354 3.85466741170225 4.67355200225808 4.69462353043643 4.81443809489009 4.3783892350634 3.84272398019811 7.23585642369805 4.80960760815208 2.59979625578436 3.31819734655646 3.73666685613292 6.13110361324253 3.34034589785326 4.35394237035285 3.31397370621681 4.76962118004535 5.29935121617955 4.35241534275792 5.15652411680857 2.59979625578436 2.59979625578436 6.0986329117862 6.50095626082402 5.31843255646466 4.95432864177615 4.9475597257706 6.56467740137737 5.64276136115323 5.85919640421446 5.79671919070823 3.29524616250881 5.23001261082306 6.36796797691529 4.27776866776854 5.32271941299487 4.06143807849691 3.29033908088661 7.31252854921608 3.61553673728018 4.77253018413263 3.45430755514463 3.32419446547007 6.89516479108132 5.65168516081266 7.51571473622629 4.9573432374501 3.8194847780561 8.7922085995848 4.69413047907826 6.00434940203672 4.79490098365655 5.35764268617521 8.75406485327604 5.09221462937657 7.31543518695089 4.6094984207677 3.69953468483178 6.13238366918681 5.50633904346967 6.01769649461718 4.28131179024667 2.59979625578436 8.9245096121408 4.32008708021488 3.81878090537632 3.56356945436749 2.59979625578436 7.12061320626639 6.22104387466086 4.24609293098796 3.0312983665093 5.90511831017497 7.91789546781897 5.0028035853675 5.27081693361868 3.7578465230086 3.5051384300408 7.50329004192368 4.98692899256768 6.9043944246464 7.17410964731854 6.6412333893127 6.08939442262052 5.95311390220614 5.26805980070467 6.35549180542257 7.08009403248584 4.24931690591764 5.28895980682889 4.7220511622245 5.57914460386499 5.21619891988482 5.41430626926211 4.72148762280644 6.59262324500509 8.73134815093841 8.15465700137797 6.89421896062765 7.20869736939972 10.7095241186231 8.16525005668596 6.35148776736098 6.42867072984159 5.84036743433848 5.95678309281744 7.27559149409218 7.38665988394731 5.26188426776547 4.4767239034163 5.90652775697372 5.37903032776765 5.49430165510882 7.32806998748833 5.75632078679247 9.82642238220014 6.07560007415788 5.42078847977648 6.23259248789457 8.44486352611761 4.04456157703623 5.46956360284955 3.51628227195113 3.57019064334041 6.73942880807464 5.2345482411939 6.27651215628356 4.62385196131894 3.56237904458978 8.05159437886963 4.69237879988678 5.31347903066989 3.51666604241297 4.29411116576147 4.89511281397305 3.50842549389157 6.07121593693876 4.04816312576133 3.77282643439476 7.13635299977669 3.96708738574438 5.7600709503384 4.12394203480384 3.7414389757699 6.36211397898 3.70977069704653 5.54064796003207 6.0994221566646 3.96907504514623 5.4043013777588 3.79327768619068 5.59729294973194 4.0938614220217 3.32957983186862 7.99035540559741 3.8617926093845 4.78236341607323 4.63298892531267 3.45416095825858 8.61440180333704 5.86966820849235 6.76736237933429 4.33996055688758 3.17865863106762 5.84505084806724 4.15626632057888 5.42042866517523 3.29274630253399 3.77040547355181 4.80354476743138 3.71287078579491 4.61281420364149 4.51596221078483 2.59979625578436 6.49855744533187 4.54426501172953 5.55128729076737 4.8759115953477 3.9274882546783 3.6587341302309 3.68252091038086 3.52860207380879 5.6412672651565 3.51261602950284 6.78090412782362 4.06243930981971 6.10854511231222 5.12892907547685 3.8905141459831 8.51510833215696 4.02220527551592 7.40457753448424 4.11899073244088 3.3860634446461 7.68617130509564 3.17763575246582 5.73099285934898 4.81090019525244 5.70004932108796 7.02936326651098 7.02641606465047 6.40253031263162 5.21195243115923 5.0909922103401 5.80547456294815 5.24977771262689 7.53852746735937 4.48582666147482 3.31762165171637 6.57434867318724 4.20789611296059 4.2009606150162 3.33690766491106 4.39964156095686 3.5766943121934 9.07008344696464 7.67654605731635 6.87486012280559 5.73775285451966 3.44498313082173 4.0336414342674 3.99533169006897 3.68276761886976 3.50011492906526 3.3195691347463 8.20689410414588 4.91153630030154 5.8640701696108 4.68917482556339 3.26768129077464 5.26862107747237 4.75735171369379 2.59979625578436 6.39324516443922 7.00735416103473 6.87710307118244 2.59979625578436 5.75476075407965 3.68541532571194 3.77334939914147 9.76422826051085 5.86745397840558 6.27602050368403 4.44869885102738 3.50383966973202 9.0709183646385 5.76780676631892 7.23932290374302 4.81777725572858 3.9337798867736 6.60375034275283 4.58037118791772 4.86835288096081 5.10724715044684 4.34635789703903 6.34363356471581 3.69209890104218 5.76189181980051 4.59364027235975 2.59979625578436 7.20036656609288 7.19708169714803 5.10631190858289 4.69085571287663 3.75882621456763 6.93383675749699 5.51116033279584 5.03246419356473 4.22451432056612 3.62506705818828 8.82995612844979 4.35047210788633 6.05317720771745 5.02779398481868 3.35334699951933 8.72289694157121 4.32017607840198 6.47878107841376 5.23289472717528 4.59610338483865 7.41360356463799 3.79979116337823 4.9523407556654 3.66744248900471 3.89202251523489 8.13960638689698 4.18680186450716 6.03235563502267 5.68209682510679 4.44031529644625 7.54097062969951 4.22349453169369 5.76104273755049 4.28602391322598 2.59979625578436 6.00108563884586 4.23738456654152 5.58446669978779 6.62994122217123 3.07142817417063 9.82203193511906 3.97834542545251 6.2233844823067 4.78945402786499 3.47010227507714 8.35591394229546 3.76773731068646 6.15195207046658 4.15578150694273 3.53231847300873 4.3565877753355 7.29466388649967 3.9617972396281 5.93179941717726 6.51172369706763 3.37519338652555 6.22722501287983 4.46947258608016 6.85608627959258 4.84019364420337 2.59979625578436 6.51920052423173 4.20453649528686 6.06599043062762 6.93308346090426 3.68336513273807 6.66446917723854 8.22245414192109 5.49471865881503 3.25651977128008 3.11516147797062 7.85365075907798 5.93737665303443 4.60879282595099 5.84793722041623 4.73014818565694 8.36158588504385 5.18083162074923 7.50424154551314 6.62925229648173 3.44342650184341 8.16871556407218 5.88855863695618 7.24014933871778 5.93527661583707 4.66748595979601 7.30880324367237 3.91122640800038 5.81053699205037 5.3686196271516 3.32871826849192 7.4196805811931 6.14330330452127 5.56540051136107 5.89418576394706 4.22716980267364 7.84366543780795 3.96887066432163 5.14058340397068 5.70352611893651 3.39551074369792 7.88559678906179 4.14202579378601 5.97088712374564 4.30495784039479 3.91656481713282 8.9289692623988 5.0014027148116 8.14181848076379 5.87528376572221 3.61372050619766 7.35197526586876 5.63635987233602 7.68955549350145 5.19912096340394 4.10046203179392 7.94710399240591 4.99992494725315 6.52971038073034 3.91977688023099 4.03905554454009 4.94148752778155 4.77178311029056 4.03085070798866 4.90457310691393 4.77481594585804 6.59765718117706 5.18601871195034 6.07392325449187 6.32119049605744 4.06850376769881 5.76008392791083 4.67518858301725 4.8676270143214 5.67284206912136 2.59979625578436 6.83950156679771 7.08273090364796 5.62250679399019 4.75043873356912 3.7464171855587 7.40804099507875 5.25035376260626 6.88907069356052 5.31377728613701 4.35176810920911 3.32593040474478 8.6633586839521 5.37090203958214 7.37876622424861 4.55978967250782 3.6604689730663 6.2503220635966 5.89822336901242 5.39981505825987 4.2649228849859 3.92077427370397 5.30901145004555 3.8918414592231 4.54882320542685 4.82398625072884 3.21419104749459 6.35049359774102 4.78122817124927 5.13696104851871 4.06437485354539 4.35392735559204 6.91353967456636 4.50170208308714 5.56007992496964 4.65753087011458 4.7094735381717 6.00339240511266 4.81699222324142 5.51947950209434 4.05020411982674 3.78528617484139 4.5132089815524 4.86145621562881 4.88498330622259 5.03132395243238 5.78908133268243 6.99372307769156 4.20370800501662 9.52931728571519 5.25226428116209 4.43689765150505 5.30122100853769 5.23646070990876 4.93309041737004 6.02043288738015 4.87626252676654 7.3143886402157 5.57873446388939 6.04642298156445 5.62499894789416 3.89510128992313 5.56155577056188 5.45667075841334 5.35721726545999 5.76239993713154 4.24010273850454 5.83232052721721 3.87343327725243 7.8618587531745 5.79804900367723 4.45593961507622 5.59103786670736 5.99159582542454 5.40667970662823 4.75515218750878 5.72440515974775 5.68648396343942 4.97767952485994 5.23804431174278 4.04455789294339 3.65586713919034 8.97719102083228 3.85806845766043 5.45147283072295 5.62947435786651 4.81348619862974 4.99552822400766 4.58481622711171 5.27417627877414 5.14295239634672 3.12734860701425 4.98320314883273 4.13916137357046 6.08069180621977 3.41195457515195 3.78005305080069 6.97959327484765 3.40690696027832 5.92523032773843 4.35055209396848 4.24434165029672 7.34605931419512 5.66832519039415 5.33260794821011 3.33322949980246 4.16858662689226 4.75124597643006 4.77019094424234 5.20725201909007 4.43320452716322 4.7959886997434 2.59979625578436 6.12074310981147 3.78119010223562 4.39435430312181 3.6450638254242 2.59979625578436 7.09118459843848 4.114440610169 6.65380519701276 3.78809560810359 3.08638207118581 4.63914738998385 4.05730311952018 4.49096588869935 4.34305048996061 3.65934735605141 5.36686896126005 4.86120899579474 6.02433682872628 3.66836007527516 2.59979625578436 9.96251129118378 5.43284111539091 7.17220166788114 5.50035941480492 5.01567714768602 5.14528943166109 5.26016097678611 6.03300895156805 4.89375843820839 3.95530122265723 7.00679583757293 3.92301233965224 5.30080815646684 6.55803073294845 6.84867563218121 6.575169297057 4.86900298679845 4.61310908830429 5.33139933248893 5.8003450754205 5.42077431906926 4.71199249868173 5.36786466420399 4.67823689739914 3.23503948447659 6.31132698966504 5.81639192210016 5.75098843991727 5.22586562875651 3.83955901297806 4.84338711233038 4.0607334142174 5.9615827641506 3.50406393511715 2.59979625578436 5.6747499157919 4.03289231421822 4.82273394555155 3.54924495500164 6.56808225989309 7.10916098817803 4.53349783665393 5.89039817258047 4.53365525642745 3.91389473505842 5.15581396897156 5.33492435115539 6.43789717432484 5.20889470999338 5.31725591148359 4.7348514639448 4.97389585432047 6.09683214052155 5.26456000959114 3.45824826314557 7.76534276950869 4.0812256966388 6.08164231656669 3.28072078774946 3.6656788033668 7.34036910738859 5.07690828479244 5.46912691493087 2.59979625578436 3.48597486151391 6.33996145026854 6.68574048830093 4.51943894759202 5.95082990255691 3.59541879055473 3.34260516870939
Manes.04G122800.v6.1 3.53645259620206 2.59979625578436 3.20665085371097 3.63410803335427 5.35038459797086 2.59979625578436 2.59979625578436 4.00677042509207 3.49376837325421 2.59979625578436 2.59979625578436 2.59979625578436 3.48816860543824 3.44305187794855 3.31139865403928 2.59979625578436 3.13614105965968 3.80123086013542 3.75141957250998 2.59979625578436 3.2129912889402 2.59979625578436 2.59979625578436 4.34688391558484 2.59979625578436 3.29982034827609 5.42887164882368 3.20900055990681 5.30322636384228 3.75928889564787 2.59979625578436 3.2385184270877 3.17378617670681 4.01164725166596 3.36735576210244 2.59979625578436 3.39406740467135 3.80327872727126 3.54273597101275 3.15137780479602 2.59979625578436 4.52224274780492 2.59979625578436 6.54276092104274 3.6225462550542 2.59979625578436 4.07374714679353 3.1556293923897 3.35067592997401 2.59979625578436 3.11136424535262 3.52278441691269 2.59979625578436 5.03713063129038 2.59979625578436 2.59979625578436 3.6109959391733 4.00661723937192 3.50929109955559 3.14040437654277 2.59979625578436 3.77426235784982 4.49744239071811 2.59979625578436 4.19346175643005 3.36272545837779 4.45132881578392 2.59979625578436 4.95077101710609 3.36088296270151 3.20611898545288 4.20458038826064 3.35537191096595 2.59979625578436 2.59979625578436 2.59979625578436 2.59979625578436 3.50975638980862 3.29249169049875 2.59979625578436 2.59979625578436 2.59979625578436 3.40821820302597 2.59979625578436 4.12809285298541 2.59979625578436 4.27215036043013 3.50982048758402 4.55133004812908 4.09951956387714 2.59979625578436 2.59979625578436 3.72246787981123 4.25890484713112 2.59979625578436 4.23324891976019 3.00717831127145 3.69094858598147 2.59979625578436 2.59979625578436 2.59979625578436 3.10849398345359 3.90879471249442 3.54365946573046 2.59979625578436 3.48751956741113 3.06791173847519 3.41112097857933 4.04614852874007 2.59979625578436 3.09842035462182 3.16467000805317 3.05008182588941 3.27950361820524 2.59979625578436 2.59979625578436 3.13082777262013 5.07230082515183 4.47209484477938 4.85996026387229 5.39520866659663 3.13872541349518 3.69321142027015 3.58497213633413 3.21041768747788 3.52116708325194 3.64047583210619 4.43440440610159 2.59979625578436 3.37130380600997 3.19609879642221 2.59979625578436 4.00828936596798 3.77167773008559 5.0938900785733 3.62601013591596 2.59979625578436 3.5512943216041 3.73346683831576 3.70176467234202 2.59979625578436 2.59979625578436 3.06178703260991 3.64585980066798 3.10567645987634 3.09448431999199 3.16768203400873 4.1145107302262 4.04145499193348 2.59979625578436 3.74283852443338 3.17781093920006 3.78902210672354 3.30425500275403 3.4189762416518 2.59979625578436 3.13846362547094 3.91548736246515 4.11259858698007 3.11353869906184 3.17503269450207 2.59979625578436 3.13501077494869 3.8277140618921 4.57733219240435 3.12023197235027 2.59979625578436 4.3398309251168 2.59979625578436 3.11037841164054 2.59979625578436 2.59979625578436 3.50199777250438 3.06384658117584 2.59979625578436 2.59979625578436 2.59979625578436 3.61197994694732 4.01527911035498 2.59979625578436 3.96904096430687 3.57481146710267 4.13723944903781 3.8142730229591 5.82653291206684 4.34153912880781 3.16817936116962 4.25563809211142 3.36040777907706 4.38132439645837 3.7826380584795 3.21599979350751 3.24239127858813 3.22221931818771 2.95967134658604 3.90641286149166 2.59979625578436 2.59979625578436 3.48383847847714 4.17964818395358 4.65917677834213 3.61403047043039 3.16689536194367 4.29881745630782 3.83335999253602 5.03007285398336 2.59979625578436 2.59979625578436 3.64153521949759 4.28256263227329 4.1240012429641 3.48425876672712 3.17888988534499 3.27611731718091 3.23226733660521 5.33182662903115 4.91290344199767 3.51907024373083 4.80089919246676 3.77614723863289 5.82506417226416 4.11971925919363 3.15782640238907 3.05392758145134 4.03994574730643 4.36717994840497 2.59979625578436 2.59979625578436 2.59979625578436 3.45573006851297 4.56589003272056 3.06852274975295 2.59979625578436 5.53834927500261 3.77982693465879 4.26923462383632 4.33402185873102 3.76994895807987 4.44974705565716 4.39847813267599 3.85784711651453 4.18609850143832 3.63348895236858 5.28717914079398 3.43807603486059 4.20907845683951 4.7087729367258 3.21070493893527 4.432060587107 3.51206141573981 5.5528996623803 5.47366465181716 3.40975513062506 5.18146284572153 3.74987951151849 5.18121252779725 2.59979625578436 2.59979625578436 4.91732650646516 4.40397181102572 4.21027499894845 4.34428236467766 2.59979625578436 3.76378988163664 3.27415149574588 4.08725976475088 3.62594502586951 3.72609391070597 5.59767565338406 4.57679907364981 4.01373665405877 5.23776172278855 3.14632375028407 5.75632078679247 3.96143642739187 4.72853332148549 5.37841632207132 2.59979625578436 2.59979625578436 4.10364032983991 3.45647313848074 4.47768400667064 4.63721884242882 3.30150379084556 4.40506099085091 3.62424733944767 3.61318371689964 3.56237904458978 3.70057965757866 3.64055824206906 4.40793218502145 4.35439753859507 3.39183450236513 3.19546030758457 3.50842549389157 4.30951838746211 2.59979625578436 4.53872184906963 3.42317760654825 3.58401163972517 5.21551453964391 3.3438924755943 3.53974293861542 3.21057785747254 3.70977069704653 4.24735954743969 3.78369508661944 4.40424514600529 3.47556618872314 3.14562636105081 5.02714667586989 4.52070223387981 4.60568178961854 3.19442034293909 4.00050168310688 4.0657157493819 3.98940681422073 4.33270631388214 3.86855734942752 4.75830734623174 4.2969138470963 4.04691236581746 5.0783306171364 3.32385717853539 3.67569983636409 3.82017398648223 2.59979625578436 3.77040547355181 3.44479857084641 4.69306108315638 3.69894092230814 2.59979625578436 2.59979625578436 2.59979625578436 4.02281133458738 4.15962808971803 3.82267206026043 5.30921400552335 2.59979625578436 3.09304328024829 3.98891385547858 2.59979625578436 3.87085040539755 2.59979625578436 3.40503430776885 3.36370173476972 4.17488625163559 4.51269475846111 2.59979625578436 2.59979625578436 3.52181474650389 3.45815815575599 3.15916706065669 3.20704156102309 3.17763575246582 3.55880419163474 3.90494635897467 3.51044221122479 3.37363417613735 4.542980888376 4.46783352943988 2.59979625578436 3.82079001873872 2.59979625578436 3.03225364507438 3.84398773505093 5.09152882421843 4.34118150356424 2.59979625578436 2.59979625578436 4.2009606150162 5.6259673338779 4.64094910526421 3.4497260527321 3.35883779744775 2.59979625578436 3.72435238167167 3.51825997083232 3.33430315247367 3.29707522516397 4.38329724643296 3.54296666098036 3.30161108955818 3.7212483429046 2.59979625578436 2.59979625578436 3.77504121623943 3.84065652934938 4.22974050395676 2.59979625578436 5.87346812320854 2.59979625578436 3.92944802621199 2.59979625578436 2.59979625578436 4.4569336025263 4.64671182210213 3.4929316787057 3.44073658393479 3.25797369082606 3.08059389465736 3.90837326798078 4.09566998091808 2.59979625578436 2.59979625578436 3.52542129662251 4.07431971633366 4.09455551695115 3.33067381019803 2.59979625578436 2.59979625578436 3.41054618312097 4.60514702937736 3.67676263160891 2.59979625578436 3.09756767139413 3.68984673265129 4.30323979225234 4.13041329485721 2.59979625578436 3.04961902926352 3.88098045586475 3.71156365949856 4.25911027273115 3.37256917773833 3.95065796328778 4.0357668921639 4.62391710756955 2.59979625578436 3.61037900404286 4.08149447416194 3.58652185827062 4.64818414840998 4.00320274608727 3.30108436898664 4.5319613046056 3.94179678570651 5.15906452166417 3.43507825794058 3.26472095490408 4.79851670262775 4.45198754182281 4.61601645043879 3.76287120541303 3.30265235045542 4.14075973130164 2.59979625578436 3.20412094079488 2.59979625578436 3.64546236757875 3.63820398386121 3.41241579629101 4.07901474762147 3.85494580305507 3.5181177796101 3.11769933174954 3.85472706889637 3.61630722349436 5.50150596013837 3.19755199553219 5.01367146175682 3.69143643247701 3.6983488676737 3.81325512582008 3.25910669545783 4.5309793305832 3.60301848506402 4.71414030608141 4.7995170549181 4.19708872036202 3.44069989855465 4.46552890297856 3.7474474502979 3.81286397203494 3.15134302408755 3.09151528685361 3.8992686649575 2.59979625578436 3.83816916026001 4.57735884433034 2.59979625578436 3.23299208811065 2.59979625578436 3.15150067151979 3.29459327228905 2.59979625578436 2.59979625578436 3.97374832470189 4.14712220237834 3.11516147797062 3.38077863823906 3.58311592753866 3.49264171784941 3.35007378670469 3.90012358301766 2.59979625578436 3.93700272166436 3.67887954623511 4.45643604951922 3.77700890312273 3.62152517813589 3.58245152509485 2.59979625578436 5.04091152377849 3.34135829939782 2.59979625578436 3.78036332938571 3.98751603335295 3.45647939961573 3.32871826849192 3.32444621738729 3.49823486347591 3.32526864023558 4.89397199847069 4.15101044139279 3.29891955515538 3.75740724443029 4.22475758656321 4.88165330955678 3.83579104032561 3.29056662479942 3.87765682554421 4.40569546750971 2.59979625578436 4.18769220863913 2.59979625578436 3.69007444965449 3.7284690357755 4.57648214603337 4.45172425518615 2.59979625578436 5.55119095680478 3.85006983275606 3.67600796720758 3.60655312067859 3.67704188197736 4.70474040605106 3.56736478650805 4.14215953449024 3.20753853820288 3.82719265264537 3.89958109685791 3.63157338889014 3.14192697751166 3.47289612489842 3.17879938663296 3.11791344840348 4.27799672230626 3.54190319695318 3.98045356917044 3.83844866546774 3.32506186180071 3.5448296117227 3.09463790016529 3.48815169625104 2.59979625578436 3.2492902597039 3.39613763158741 4.32045571755676 3.07812638981679 2.59979625578436 3.65097381201179 3.60871918396152 4.3419740746761 3.6864598314512 4.11450019802921 3.2004768242502 4.71035925016517 3.06791717975771 3.45055086810467 3.6604689730663 3.42048852473569 2.59979625578436 3.10040922476677 3.63802504669685 3.63668053393566 3.37185434725751 3.36204250988082 3.52338752856881 4.50829527138142 4.05382240138403 2.59979625578436 5.23779540524672 3.75950738938113 4.33083953239477 6.1768387565373 2.59979625578436 4.18643650251617 3.36854487766473 4.00751307854826 3.72261112057527 3.47254829990629 2.59979625578436 3.34310554963969 3.74119070843721 2.59979625578436 2.59979625578436 3.81388730747409 3.85308277363896 4.40907613617577 2.59979625578436 2.59979625578436 4.90596899604196 4.42529292192595 4.26260924848614 4.43689765150505 3.48471841849718 3.53794707022842 3.48513351680472 4.70771268195428 3.8228855532456 3.23836589690278 3.36272800854502 3.38020251553063 3.22347444536885 5.11138114963909 2.59979625578436 2.59979625578436 3.0640794104873 2.59979625578436 3.11863948399305 3.72416687134683 3.95557659281107 3.47469189890208 4.26901880011362 4.45593961507622 3.30409561387671 5.21631662540804 3.7445127826073 3.86843224215505 2.59979625578436 2.59979625578436 7.78159402810441 3.34680674814643 6.0815475751064 4.88550057376193 2.59979625578436 4.47635948064514 5.45147283072295 4.23552715031325 3.40187214262271 2.59979625578436 7.12108044080405 3.37547122358886 4.99438353468052 5.84258878284041 2.59979625578436 4.5933927735476 3.88060281162688 3.41195457515195 3.29367264049087 3.24766064870577 4.82546036546022 4.51261837720067 3.57540737014458 3.25006177786541 2.59979625578436 2.59979625578436 3.79536033223022 3.84486432845572 3.93031409519857 2.59979625578436 2.59979625578436 3.20938411112718 3.75054629955376 3.71886684136737 3.29644996195684 3.10899527952792 5.64574006168752 4.04994435637794 3.6450638254242 3.87462970414381 2.59979625578436 3.05549889512908 3.80045825546394 4.17518409601352 3.43488083141115 3.32979506903342 4.05730311952018 3.80707758114523 5.54618611162587 4.14949671807348 3.27070239318665 3.28670441964339 3.53263743416576 4.23867587591997 2.59979625578436 2.59979625578436 2.59979625578436 3.76430622490982 2.59979625578436 3.90856160667753 2.59979625578436 3.85064831246621 3.99099591425503 4.09013134307423 4.75905241092011 3.46890406481015 3.11489981915957 3.83285326825137 4.19951215490941 2.59979625578436 2.59979625578436 5.16219555150849 4.35665641725013 4.00553713877279 3.14781871854752 3.36674922290519 3.10048140825537 3.2500535295445 3.66266052365292 3.84185510846805 2.59979625578436 3.82023768338981 3.40296774934954 4.17411951197992 4.7516929797095 2.59979625578436 2.59979625578436 3.82194434515169 3.12751666884428 3.53538582533427 2.59979625578436 3.63309973265521 3.24895042512516 2.59979625578436 2.59979625578436 3.56654590433154 4.11862787536326 3.63258420929194 5.1843397965818 3.80587184726714 2.59979625578436 4.22771727277782 2.59979625578436 4.51929394576563 4.08119865284047 2.59979625578436 5.18831644913458 3.43325699342525 3.20730882339491 5.02443447195261 3.23170429409391 5.25491713274113 3.79652113412521 4.98166730908842 2.59979625578436 3.09288309947995 4.00780696330359 3.85300890889608 3.53635640865754 3.73259335799739 2.59979625578436 3.75692974839097 4.12663141229212 3.83975683997461 2.59979625578436 4.26684033911307
Manes.04G122900.v6.1 2.59979625578436 2.59979625578436 2.59979625578436 2.59979625578436 3.68880981927216 2.59979625578436 2.59979625578436 2.59979625578436 2.59979625578436 2.59979625578436 2.59979625578436 2.59979625578436 2.59979625578436 2.59979625578436 2.59979625578436 2.59979625578436 2.59979625578436 2.59979625578436 2.59979625578436 2.59979625578436 2.59979625578436 2.59979625578436 2.59979625578436 2.59979625578436 2.59979625578436 2.59979625578436 3.16295777007222 2.59979625578436 2.59979625578436 2.59979625578436 2.59979625578436 2.59979625578436 2.59979625578436 2.59979625578436 2.59979625578436 2.59979625578436 2.59979625578436 2.59979625578436 2.59979625578436 2.59979625578436 2.59979625578436 3.04922317902088 2.59979625578436 4.78170252645755 2.59979625578436 2.59979625578436 2.59979625578436 3.1556293923897 2.59979625578436 2.59979625578436 2.59979625578436 2.59979625578436 3.1269057721942 2.59979625578436 2.59979625578436 2.59979625578436 2.59979625578436 3.11439241586576 2.59979625578436 2.59979625578436 2.59979625578436 2.59979625578436 2.59979625578436 2.59979625578436 2.59979625578436 2.59979625578436 2.59979625578436 2.59979625578436 2.59979625578436 2.59979625578436 2.59979625578436 2.59979625578436 2.59979625578436 2.59979625578436 2.59979625578436 2.59979625578436 2.59979625578436 2.59979625578436 2.59979625578436 2.59979625578436 3.19937689101105 2.59979625578436 2.59979625578436 2.59979625578436 2.59979625578436 2.59979625578436 2.59979625578436 2.59979625578436 3.01907165093939 2.59979625578436 2.59979625578436 2.59979625578436 2.59979625578436 2.59979625578436 2.59979625578436 2.59979625578436 2.59979625578436 3.02061995747434 2.59979625578436 3.03824441707797 2.59979625578436 2.59979625578436 2.59979625578436 2.59979625578436 2.59979625578436 2.59979625578436 2.59979625578436 2.59979625578436 3.01650372679633 2.59979625578436 2.59979625578436 2.59979625578436 2.59979625578436 2.59979625578436 2.59979625578436 2.59979625578436 2.59979625578436 2.59979625578436 2.59979625578436 2.59979625578436 2.59979625578436 2.59979625578436 2.59979625578436 2.59979625578436 3.03316965666899 2.59979625578436 2.59979625578436 2.59979625578436 2.59979625578436 2.59979625578436 2.59979625578436 2.59979625578436 2.59979625578436 2.59979625578436 2.59979625578436 2.59979625578436 2.59979625578436 2.59979625578436 2.59979625578436 2.59979625578436 2.59979625578436 2.59979625578436 2.59979625578436 2.59979625578436 2.59979625578436 2.59979625578436 2.59979625578436 2.59979625578436 2.59979625578436 2.59979625578436 2.59979625578436 2.59979625578436 2.59979625578436 2.59979625578436 2.59979625578436 2.59979625578436 2.59979625578436 2.59979625578436 2.59979625578436 2.59979625578436 2.59979625578436 2.59979625578436 2.59979625578436 2.59979625578436 2.59979625578436 2.59979625578436 2.59979625578436 2.59979625578436 2.59979625578436 2.59979625578436 2.59979625578436 2.59979625578436 2.59979625578436 2.59979625578436 2.59979625578436 2.59979625578436 2.59979625578436 2.59979625578436 2.59979625578436 2.59979625578436 3.00869623363141 2.59979625578436 2.59979625578436 2.9940602321428 2.59979625578436 2.59979625578436 2.59979625578436 3.23306554339514 2.59979625578436 2.59979625578436 2.59979625578436 2.59979625578436 2.59979625578436 3.22221931818771 2.59979625578436 2.59979625578436 2.59979625578436 2.59979625578436 2.59979625578436 2.59979625578436 2.59979625578436 3.11468408518749 2.59979625578436 2.59979625578436 2.59979625578436 2.59979625578436 2.59979625578436 2.59979625578436 2.59979625578436 3.02986544421834 2.59979625578436 2.59979625578436 2.59979625578436 2.59979625578436 2.59979625578436 2.59979625578436 2.59979625578436 2.59979625578436 2.59979625578436 2.59979625578436 2.59979625578436 2.59979625578436 2.59979625578436 2.59979625578436 2.59979625578436 2.59979625578436 2.59979625578436 2.59979625578436 2.59979625578436 2.59979625578436 3.0312983665093 2.59979625578436 2.59979625578436 2.59979625578436 3.13920880252861 2.59979625578436 3.05800329061214 2.59979625578436 2.59979625578436 2.59979625578436 2.59979625578436 3.1852947067468 2.59979625578436 2.59979625578436 2.59979625578436 2.59979625578436 3.17150791081674 2.59979625578436 3.12024369940562 2.59979625578436 3.13619888814257 3.23218886600296 2.59979625578436 2.59979625578436 2.59979625578436 2.59979625578436 2.59979625578436 2.59979625578436 2.59979625578436 2.59979625578436 2.59979625578436 2.59979625578436 2.59979625578436 2.59979625578436 2.59979625578436 3.11512830171232 2.59979625578436 2.59979625578436 3.35176661093158 3.0751254337643 3.04165461401528 2.59979625578436 2.59979625578436 2.59979625578436 2.59979625578436 2.59979625578436 3.6005353629866 2.59979625578436 2.59979625578436 2.59979625578436 2.59979625578436 2.59979625578436 2.59979625578436 2.59979625578436 2.59979625578436 2.59979625578436 2.59979625578436 2.59979625578436 2.59979625578436 3.07327005296684 2.59979625578436 2.59979625578436 2.59979625578436 2.59979625578436 3.13011628474653 2.59979625578436 2.59979625578436 2.59979625578436 3.18590979373873 3.30235343986351 2.59979625578436 2.59979625578436 2.59979625578436 2.59979625578436 2.59979625578436 2.59979625578436 2.59979625578436 2.59979625578436 2.59979625578436 2.59979625578436 2.59979625578436 2.59979625578436 2.59979625578436 2.59979625578436 2.59979625578436 2.59979625578436 2.59979625578436 2.59979625578436 2.59979625578436 2.59979625578436 2.59979625578436 2.59979625578436 2.59979625578436 2.59979625578436 2.59979625578436 2.59979625578436 2.59979625578436 2.59979625578436 2.59979625578436 2.59979625578436 2.59979625578436 2.59979625578436 2.59979625578436 2.59979625578436 2.59979625578436 2.59979625578436 3.82267206026043 3.15767287045227 2.59979625578436 2.59979625578436 2.59979625578436 2.59979625578436 2.59979625578436 2.59979625578436 2.59979625578436 2.59979625578436 2.59979625578436 2.59979625578436 2.59979625578436 2.59979625578436 2.59979625578436 2.59979625578436 2.59979625578436 2.59979625578436 2.59979625578436 2.59979625578436 2.59979625578436 2.59979625578436 2.59979625578436 2.59979625578436 2.59979625578436 2.59979625578436 2.59979625578436 2.59979625578436 2.59979625578436 2.59979625578436 3.11937986360436 3.47458296180241 2.59979625578436 2.59979625578436 2.59979625578436 2.59979625578436 2.59979625578436 2.59979625578436 2.59979625578436 2.59979625578436 2.59979625578436 2.59979625578436 2.59979625578436 2.59979625578436 2.59979625578436 3.15073138801272 2.59979625578436 2.59979625578436 2.59979625578436 2.59979625578436 2.59979625578436 2.59979625578436 2.59979625578436 2.59979625578436 2.59979625578436 2.59979625578436 3.03367268315916 2.59979625578436 2.59979625578436 2.59979625578436 2.59979625578436 2.59979625578436 2.59979625578436 2.59979625578436 2.59979625578436 2.59979625578436 2.59979625578436 2.59979625578436 2.59979625578436 2.59979625578436 2.59979625578436 2.59979625578436 2.59979625578436 2.59979625578436 2.59979625578436 2.59979625578436 2.59979625578436 2.59979625578436 2.59979625578436 2.59979625578436 2.59979625578436 2.59979625578436 2.59979625578436 2.59979625578436 2.59979625578436 2.59979625578436 2.59979625578436 2.59979625578436 2.59979625578436 2.59979625578436 2.59979625578436 3.2415469443954 2.59979625578436 2.59979625578436 2.59979625578436 2.59979625578436 2.59979625578436 2.59979625578436 2.59979625578436 2.59979625578436 2.59979625578436 2.59979625578436 2.59979625578436 2.59979625578436 2.59979625578436 3.16827723233197 3.36314563101168 2.59979625578436 2.59979625578436 2.59979625578436 2.59979625578436 2.59979625578436 2.59979625578436 2.59979625578436 2.59979625578436 2.59979625578436 3.66764047737369 2.59979625578436 2.59979625578436 2.59979625578436 2.59979625578436 3.02191542271198 3.53101584287459 2.59979625578436 3.65809315207231 2.59979625578436 2.59979625578436 2.59979625578436 2.59979625578436 2.59979625578436 2.59979625578436 3.48022939644345 3.07210468251341 3.00594591942254 2.59979625578436 2.59979625578436 2.59979625578436 2.59979625578436 2.59979625578436 2.59979625578436 2.59979625578436 2.59979625578436 2.59979625578436 2.59979625578436 2.59979625578436 2.59979625578436 2.59979625578436 2.59979625578436 2.59979625578436 2.59979625578436 2.59979625578436 2.59979625578436 2.59979625578436 2.59979625578436 2.59979625578436 2.59979625578436 2.59979625578436 3.51372612606172 2.59979625578436 2.59979625578436 2.59979625578436 2.59979625578436 3.16980602888094 2.59979625578436 2.59979625578436 2.59979625578436 2.59979625578436 2.59979625578436 2.59979625578436 2.59979625578436 2.59979625578436 2.59979625578436 2.59979625578436 2.59979625578436 2.59979625578436 2.59979625578436 2.59979625578436 2.59979625578436 2.59979625578436 2.59979625578436 2.59979625578436 2.59979625578436 2.59979625578436 2.59979625578436 2.59979625578436 2.59979625578436 2.59979625578436 2.59979625578436 2.59979625578436 2.59979625578436 2.59979625578436 2.59979625578436 2.59979625578436 2.59979625578436 2.59979625578436 2.59979625578436 2.59979625578436 2.59979625578436 2.59979625578436 2.59979625578436 3.12380631914321 2.59979625578436 2.59979625578436 2.59979625578436 2.59979625578436 2.59979625578436 2.59979625578436 2.59979625578436 2.59979625578436 2.59979625578436 2.59979625578436 2.59979625578436 2.59979625578436 2.59979625578436 2.59979625578436 2.59979625578436 2.59979625578436 2.59979625578436 2.59979625578436 2.59979625578436 2.59979625578436 2.59979625578436 2.59979625578436 2.59979625578436 2.59979625578436 2.59979625578436 2.59979625578436 2.59979625578436 2.59979625578436 2.59979625578436 2.59979625578436 2.59979625578436 2.59979625578436 2.59979625578436 3.52334337481004 2.59979625578436 2.59979625578436 2.59979625578436 2.59979625578436 3.20691983770591 2.59979625578436 2.59979625578436 2.59979625578436 2.59979625578436 3.64876012622529 2.59979625578436 2.59979625578436 2.59979625578436 2.59979625578436 3.60066604531036 2.59979625578436 2.59979625578436 2.59979625578436 3.19337031441694 2.59979625578436 2.59979625578436 2.59979625578436 2.59979625578436 2.59979625578436 2.59979625578436 2.59979625578436 2.59979625578436 2.59979625578436 3.3217847703779 2.59979625578436 2.59979625578436 2.59979625578436 2.59979625578436 2.59979625578436 2.59979625578436 2.59979625578436 2.59979625578436 2.59979625578436 3.48802483307444 3.3197901182369 2.59979625578436 2.59979625578436 2.59979625578436 2.59979625578436 2.59979625578436 3.21559004798566 2.59979625578436 2.59979625578436 2.59979625578436 2.59979625578436 2.59979625578436 2.59979625578436 2.59979625578436 2.59979625578436 3.47486106856339 2.59979625578436 2.59979625578436 2.59979625578436 3.24925207574573 2.59979625578436 2.59979625578436 3.25815219576688 3.34680674814643 2.59979625578436 2.59979625578436 2.59979625578436 2.59979625578436 2.59979625578436 2.59979625578436 2.59979625578436 2.59979625578436 3.46270972026923 2.59979625578436 2.59979625578436 4.03974821756537 2.59979625578436 3.20516644634206 2.59979625578436 2.59979625578436 2.59979625578436 2.59979625578436 2.59979625578436 2.59979625578436 2.59979625578436 2.59979625578436 2.59979625578436 2.59979625578436 3.3686302546408 2.59979625578436 2.59979625578436 2.59979625578436 2.59979625578436 2.59979625578436 2.59979625578436 2.59979625578436 2.59979625578436 2.59979625578436 2.59979625578436 2.59979625578436 2.59979625578436 2.59979625578436 2.59979625578436 3.24163335600191 2.59979625578436 2.59979625578436 2.59979625578436 2.59979625578436 2.59979625578436 2.59979625578436 3.15454793880454 2.59979625578436 2.59979625578436 2.59979625578436 2.59979625578436 2.59979625578436 2.59979625578436 2.59979625578436 2.59979625578436 2.59979625578436 2.59979625578436 3.14928056722215 2.59979625578436 2.59979625578436 2.59979625578436 2.59979625578436 2.59979625578436 2.59979625578436 2.59979625578436 2.59979625578436 2.59979625578436 2.59979625578436 2.59979625578436 3.08978059537946 2.59979625578436 2.59979625578436 2.59979625578436 2.59979625578436 2.59979625578436 2.59979625578436 2.59979625578436 2.59979625578436 2.59979625578436 2.59979625578436 2.59979625578436 2.59979625578436 2.59979625578436 2.59979625578436 2.59979625578436 2.59979625578436 2.59979625578436 2.59979625578436 2.59979625578436 2.59979625578436 2.59979625578436 2.59979625578436 2.59979625578436 2.59979625578436 2.59979625578436 2.59979625578436 2.59979625578436 3.80587184726714 2.59979625578436 2.59979625578436 2.59979625578436 3.19153549401571 2.59979625578436 2.59979625578436 2.59979625578436 2.59979625578436 2.59979625578436 3.21122222670659 2.59979625578436 2.59979625578436 2.59979625578436 3.28072078774946 2.59979625578436 2.59979625578436 2.59979625578436 2.59979625578436 2.59979625578436 2.59979625578436 2.59979625578436 2.59979625578436 2.59979625578436 2.59979625578436 2.59979625578436 3.12790887429037
Manes.04G123000.v6.1 8.02152142253523 7.80154306917092 8.63233538642254 8.31132190937188 8.17202124186534 7.777868084616 8.27136774531344 8.18930151062808 7.92284003717327 7.85296201734898 7.90680368308487 8.49330641931183 8.598482492413 8.83042611991954 7.91726273470482 7.5080272607096 8.18824724804779 8.31852057647339 8.14707131473467 7.74163747804148 7.97790097306682 8.22446083808299 8.41283441038514 8.47288650094715 7.89043362656718 7.67287445475683 8.35847173890711 9.1109181982416 7.84292106587044 8.37036841718781 7.67457564620289 7.77931351407752 8.32732326197959 8.02347169591601 8.29942810525922 8.05046853685161 8.42084141225302 8.81372021485218 7.61272449284859 7.63954619222354 7.93664770891124 8.54608156983353 8.41034889328746 8.40098959524415 8.34138675983401 7.13994526037606 8.14761385163343 8.30922914912618 8.63475924213482 8.10414528917477 7.55697648978014 7.69821443990979 8.17686932710745 8.54118618360049 8.37502603689684 7.21747301078736 8.43572846755967 7.87588125497137 7.81286924200837 8.17645402197202 7.59475493095701 8.22358282193288 7.92150038147522 8.1584347728043 8.70538509758789 7.71255686930671 8.73951105497439 8.41511645532577 8.4784084004445 8.54923052958937 7.65886964072195 7.88077794400244 8.12884330159475 7.1951315606854 7.35592360924763 7.08104905918116 7.56040661892285 8.5254207305541 7.85391348528244 8.07710244202219 7.74706821646662 8.07021042629873 8.00664547435732 8.10723826560526 8.2646579247988 7.32300691789528 8.32274759640884 8.1356561298827 8.28104616764976 8.40866466708295 7.73745928489749 8.36728046835265 7.84822600296616 7.95942693439987 8.17448736654925 8.67044619253653 7.46652293319589 7.9162945709438 7.49694854900482 7.93992664929908 7.32586285228443 7.15061601374817 7.96634125007641 7.65453513645094 7.48616720744387 7.55451821941102 7.43893358753182 7.78521248144065 8.33616644399001 8.54202845446851 7.87222250582648 7.8883236022165 8.11021067870251 8.6922280068648 7.71361259554064 7.09418461451298 7.16930773272383 8.55466147095179 8.3983300768392 7.96782178781259 8.35470650276569 7.47527859204091 7.88386305192278 8.17828204715795 8.04960217589311 7.87335996514742 7.30789326985563 7.14723030541512 7.65855934711054 7.4385010184974 7.7390258721428 7.67017879939936 8.09000329798334 7.76987972528871 6.99270617888359 7.39783904092109 7.7358438445152 7.74778210363781 7.84198051180873 7.51316919758245 8.08714536711643 7.24776696806219 7.91552369324636 7.48771495478261 8.60750561963408 8.37635124768162 7.28130920581418 7.71126837613695 7.5605039932754 6.46902882030237 8.11144280792116 7.26577570252336 7.87163420201832 7.91425294413878 8.01069468552785 8.04184987861184 7.58101073606681 7.83971610419431 7.46875442773569 7.66569596937775 7.4672619583154 7.6290462737598 8.00403024003306 8.07923238327697 8.43913420969536 8.16950363882908 7.56861146972451 7.92632030079379 7.46037658108453 8.18621610999786 7.85751032111745 7.22109374560648 8.36082429366501 7.68760892838541 8.17714611760698 8.16065347341104 8.27547011769033 8.22277156999714 8.00963703860356 2.59979625578436 8.53480576713602 7.30361489963051 8.24367325891511 7.63457566515598 8.06711455107745 8.10413250018619 7.09505454170967 8.11509015500869 7.97040710693709 7.97993204365633 7.89142647160033 7.66406643115036 7.48724106837875 8.65186941214539 7.91051957860983 8.0125172347942 7.79089698168897 8.05956248678014 7.9699632521448 6.97377255445095 7.7074376054618 7.66071935390304 7.93885475143856 8.05781328053124 7.85611110623112 7.76215155560932 7.98671418926296 7.9409338316782 8.31120627582712 7.74401869945799 8.01652567736678 8.20004543910712 7.3253406096677 8.28787521291521 8.39143752484523 8.19854265732924 8.12344889041495 7.75226188461108 6.83564573266353 8.17130710929075 7.94991532429942 7.92234075425288 7.75981032121297 8.27037921425688 7.61655297107443 7.77327098299781 7.87261090148052 7.13813596895476 7.53200994406219 8.05512283338383 7.90895808276474 7.7151388089793 7.78166084395711 8.31485419619458 7.43542337758812 7.27863540730399 7.58492054688618 7.19613529791424 7.99857955438382 7.14216581644572 7.4113434914464 7.28190287272537 6.90248811999087 7.96669418811227 7.1817074965942 7.92276392346558 7.6087265911679 7.12769421946044 7.75029628779922 7.3859403182896 7.70470814095964 7.32045715048682 7.2583903070868 8.35646828708232 7.34113727018433 7.8931615436178 6.68309901941219 7.01322174523029 8.09102599689781 7.52699923218075 7.84316646740275 7.5424717910226 7.15920552431871 8.37294345580638 7.72498009739033 8.16572956802481 7.60168701721026 7.27335609151004 8.04342217078511 7.68071073005908 8.08534146235632 7.7927827735795 7.63998887776351 7.34909762731544 7.84314167868078 8.16016285661029 7.21413913672901 7.11875257968409 7.78150135838446 8.11886102254735 7.69932025592178 7.73800919077511 7.82323871720655 7.55028261361435 7.96860176220785 8.03445154732572 7.80639100769218 7.60474651705195 6.71573526242431 7.73839586431604 7.86181672556746 7.70163173516311 7.94342437943996 7.53039145798868 8.20200631200455 8.10389253510929 7.91990976891609 7.62569938516449 7.2658211452994 8.17913433280256 7.68118349215388 7.76843845403217 7.64284266592308 7.54053085589898 8.04197146343606 7.78814876900204 7.68782251914706 7.58021141689602 7.94782875408744 7.88733686630381 7.22666293433208 7.43154476468401 7.46951613900552 7.80726095641858 8.07130760322032 8.08215446560311 7.723380404049 7.71450011366654 7.52648344729981 8.18000770237938 7.52583159999815 7.43163877663314 7.79854082717366 7.89518370450385 7.94490192628984 7.99581544722922 7.42273501648906 7.66547433757524 6.90538720250712 7.73385620961408 8.04426578094643 7.59199761307705 8.42249208333577 7.194041944718 7.42376605899686 7.43627406112541 7.70553753444482 7.53442200952853 7.70268073500742 7.89960173037701 8.08309295247239 7.37497942076966 7.73807726920994 7.40626319942694 8.07026569217042 7.47619829967387 7.82333756980131 7.89568886758089 7.07306696380718 7.75689171531253 7.72615229782276 7.42427579332735 7.35895773153273 7.15641617736899 7.45546299158171 7.46397592604461 7.78354443452866 7.91679748333549 7.31527014606413 7.41402761319951 7.57589377954987 8.22250125835195 8.27234118253398 7.59998227170696 7.90849118075038 7.76459096810781 8.12438573598424 7.72704173102646 7.61161440208576 8.09514377588947 8.02207725307621 7.50562672345446 7.83433449175871 7.90731380443385 7.34875238630771 8.04723520916822 7.9244155304401 7.81231972679643 7.7395406035858 7.46952875823907 7.67633658129562 7.84738736295721 8.05830302204189 7.88327985002359 6.96171895444336 7.90015904873297 7.90301574207487 7.97705313192017 7.9659968844617 7.55671267335067 8.26102912996784 8.1882022247223 7.94369545916641 6.25817141309703 7.50206541656784 7.84973081600443 8.06230211112976 8.41194388291458 7.65507393521226 7.6205434055242 7.85880876622362 7.75298944367291 8.26816517759355 8.02443052214321 7.88469315798421 8.00239962361268 7.97320983890907 7.91819635571121 7.87820152427931 6.79788327911765 8.17682644096731 7.70378769247933 7.95718062604948 7.56540814555844 7.22567068828371 8.06112854247611 7.6793367989558 8.06579299517753 8.02190429067834 7.5960690468783 7.99418578514151 8.37054016393521 7.95611305719843 7.92957369507722 7.27596159474218 7.55663789527408 7.64298374249112 8.15862451366014 7.74964437368573 7.35497349969078 7.7222273326439 7.74270585728531 8.01332095816434 7.93257740626704 7.007910068559 7.87570831838243 7.54925181221776 8.11632614579106 7.27625670790807 7.10516993732545 7.75662071857296 7.77387276069606 7.69606121416879 7.95384211292588 7.24119284696799 7.82502356096574 7.72610941126001 7.57817232016666 5.96092237770421 7.49377162633032 7.54688188303479 7.66878761939509 7.43416526488357 8.0685601779817 7.1695270009343 7.789271294299 8.05485644376919 7.72528564607774 8.05664726969823 7.31908177856464 8.179842997098 7.59926473964808 7.67417790869949 7.696892340985 7.53789473682601 8.00181082393391 7.73184537157815 8.15592711961558 7.99908989966665 7.80285454625973 6.93053454903738 7.50321527495449 8.09673415967095 7.7729801417821 7.57969379445887 7.32006050011989 7.87425334389454 7.66642652661632 7.68236270352535 7.91546051118607 6.72249232080169 8.06446734645515 8.66181663053465 7.56002078217214 8.13315180483198 7.66714536631899 7.27823117401745 8.32274742845855 8.091140163769 7.90377653475148 7.72912991608309 8.01850015029418 8.19489054941874 7.8132195569144 8.3577373656756 6.99838129320013 8.10588426512608 7.81448190918792 7.74949260344129 6.66293372979575 8.11196846078527 7.87096954961302 8.02424210679006 7.92354284945708 8.0716175127268 8.01568260683028 8.7423321138971 8.29805781002047 8.16923672914309 8.06215020218755 7.76378710781449 8.39813128995702 8.32375178248789 7.49716921805148 7.95163263447192 7.72980112256491 8.3464413672284 7.7320683362884 7.69537341019953 7.27314963321401 7.44378940885597 7.84139033720154 7.73655616383067 7.82188457250067 7.36803555257012 7.38867267613729 7.90214806860037 7.90041289238804 8.01299450589903 8.11991139101388 8.03135988800902 8.2562176414366 8.18795376753671 7.93742696997205 7.59459074785891 7.59727424737527 8.28158611828655 7.61406918920757 8.12145820577224 7.64970237139308 7.5796679737816 7.89637180155021 7.62899132049311 7.6678689179254 7.7978538080024 7.7064925505186 7.90908228633843 7.87720994116179 7.86368826622862 7.96471938528709 7.27036385802609 7.90926413121807 8.04298559414793 8.08736450475522 7.99499337210756 7.6672531750457 7.71851251743137 7.79900857385566 8.22696771980549 8.04902351068658 7.87445769821283 8.33960364197358 8.0433651313248 8.06158016226016 7.91002751738163 8.41300358913405 7.03620892341462 8.39181055718207 8.15150940002172 7.8925818841651 8.21573823707242 7.47709468631216 7.78484857661491 7.82810113110329 8.04623615859943 7.76007354467106 7.27619858241553 8.22644370940439 8.20334299532694 7.16090342666166 7.95766312144252 7.42843145109175 8.67959781439102 8.27405657087852 8.43819885120651 7.81715977539455 7.87616977846631 8.45643417979917 8.56673856600818 7.93106061558161 8.36587923827082 7.43580058408061 8.58780859616215 8.17179535958616 8.05036186753018 8.14232148292258 7.44276300273831 7.95830226643336 8.35281593587299 8.252578042228 7.35740273039659 7.22206515161577 8.35075567738767 7.94336223166534 7.9025980862467 8.45852101530996 7.53046587140974 8.38053778490742 7.90958549236913 7.77773613936718 8.03173318692863 7.87830526678694 8.07961934653542 8.04113740594978 8.42858659129984 8.2380562748459 7.57999447730255 7.45168338338855 8.26256948782457 8.07144482150689 7.9779373105615 7.92681432680561 8.27637433876771 7.66334673543205 7.86324535736443 7.49007901547421 7.71022644589523 7.78322309978428 8.41248501594549 8.54820981509416 8.02588868581513 7.08681068031322 7.5636311631655 8.1775831077639 7.66875143848474 8.70684646160885 7.87481361947007 8.14508662105808 7.53230662872492 8.26828186499274 8.1498586579887 6.77905899535835 7.99719046929456 8.51898808594216 8.18627252173884 8.41582165828669 7.80730429170521 8.17358411526488 8.36807664103581 7.9114888001203 8.14772152246222 7.51946156526563 8.08203465742784 7.74059201103379 8.04797713800126 8.14870111842628 8.29740729959213 8.80100954146946 8.17365707263392 7.70070792424216 8.23098895784126 8.47262842869478 7.34112901180284 8.51681639350742 8.31956838773153 7.99528056567764 8.41502523006478 7.32811706354322 7.77675607348624 8.1814467743245 8.45894256866428 8.19727008912892 7.70665444517716 8.90451169215721 8.45368043504264 8.12319200862765 8.17175733555274 7.52936380097634 8.16988334224505 8.22600229055002 8.1229540792174 8.1661872352587 7.43254256171726 7.93747222758724 8.11107830179297 8.31023074880637 7.05193409450148 7.6792847685661 7.66875988261128 8.62393555133031 7.50534565712691 7.7534085551032 7.36986742308604 7.95793090488357 8.06896266235619 8.01388353197326 7.86199468270771 7.44315079033998 8.43911713919547 8.08699490437374 8.12547383391312 7.80215200923734 7.76535041880152 8.28238673822284 7.88474992167095 7.87041565114974 7.67277526694216 7.93808086262689 8.08132166968057 8.20794710264002 7.75598236830009 8.0767101182709 6.99846259919148 8.12991117812937 7.79084103981967 8.13124115950905 7.92633309987169 7.75224666621546 7.8623661507133 7.76726424645346 7.98831088200969 8.10848232821219 7.45148422197169 7.60536923027886 8.48790677496124 7.5540300037488 7.42371276491445 7.06916684638574 8.04668227167858 8.10097337530435 8.05674893106601 7.92844911582001 7.7830840687661 8.56587883297663 7.3388626171521 8.16538764606757 8.35474911365214 7.67819662080004 7.79781118861196 8.18697627555522 8.0620883583411 8.02906031673989 6.95523663767972 8.05812435781584 8.01832076209009 8.10914467292816 8.14567658196497 7.12779496054257 7.72308721133315 8.04789695516948 7.99651804245045 7.99472601759562 7.08201975463572 7.98466900914992 8.12982979504268 7.75473023368901 8.0903319333791 8.49307001727116
Manes.04G123100.v6.1 5.0067915418599 4.42826423694023 5.24110784304466 5.42531426436694 5.28330388901586 5.57773514966359 5.53194143194976 5.20380972680469 5.40936894421932 5.3187464075477 4.97311460002488 5.27036854532559 4.42515069574572 4.67826395459256 4.90498994793534 5.69692681161598 5.98280902888744 5.91877398561206 5.20629928501549 4.85754408369782 5.94378428311049 6.05393150213137 5.58446907529791 5.00708268551131 5.38578413139065 4.65658363112381 5.84102130106705 4.41789579572278 5.3823476826712 5.44298086038179 4.61867066661869 5.90254015193065 5.33567024564533 6.69953953505026 5.64496057404357 5.51435279798637 6.41243980065893 5.00942516577332 4.74708467133602 5.5890373521354 6.34807163035806 6.64561810308297 5.87474575643978 5.94681819746891 6.10355458243585 5.39960811545682 5.30921435681753 4.99666714759575 4.99859084184922 5.51426116130264 4.83553265519572 6.29272281844438 5.08547516921341 5.09271359457045 4.90592149178267 4.92013364930958 5.91582321620152 4.80518914769343 4.94734676530285 5.10036657623021 5.2471420816305 4.79587915280651 5.00623189482606 2.59979625578436 4.90624234874243 4.50127078378882 4.58051223019278 4.82973749913349 6.11198987698714 6.31946417150193 4.87496371871707 6.41525403630139 4.65078910362754 5.36305375509599 2.59979625578436 5.18524874134872 5.33198093668129 5.44914608487251 4.63768944548833 4.83009894467241 5.27775651486946 6.14507661640856 4.60214325663936 5.22048592803693 4.58666631545465 5.32765833300742 5.0375651046393 5.0077553546722 5.02919897300069 4.46110020918688 4.82504112849539 5.73040094364153 5.22452967614364 5.24709352410171 2.59979625578436 5.04819513600452 5.20622927524766 5.90252459780271 5.80985480554477 5.86601148455002 6.10815923414894 6.03633039385948 5.83982386877617 5.55351832265075 5.89057866898297 6.58827099116727 5.4419769378373 4.69834375591804 5.27330584036218 4.56813475368945 4.82690265699621 5.77481318232783 4.67640493783349 5.2163831657077 2.59979625578436 5.25891089829758 6.9537566096007 5.33599779776991 5.71324266862143 6.09061220702784 6.19553423736396 6.57906940403676 5.96959354994177 5.04657409249893 5.43428764162041 6.26429321467352 6.14746728890682 6.10213068474489 5.0046027953583 5.20434608408403 6.99305073817507 5.22415082787025 4.6897793065555 5.44860537604964 4.6496055046137 5.1544488329807 5.69758571720358 5.78657869831391 5.18297822821442 5.70746455892946 3.35372006124426 6.01870134225437 5.72267723598898 5.86044248463766 4.68693797484224 4.60206118347005 5.83670781842251 5.01503454967775 5.8785502044245 4.9128248976036 5.29454467203329 5.85394919932991 5.43395686620018 5.81863509333674 5.50600179033987 4.7988750728 5.39329293944183 5.23310502294909 5.09913638653142 5.69520021587872 5.44315578086058 5.41433509115071 5.40884360795638 5.60505530421089 4.74920434809652 6.23712926275128 4.81641917716865 4.94543357147259 2.59979625578436 4.34245559223339 5.55493639383033 5.00779586245976 5.66052115495077 6.18951011190139 4.93705525985195 4.49521683666833 5.40126745282272 5.45696901853615 5.55923690955981 7.3090586589855 5.37976608843264 5.51827605215161 5.27496632737976 5.71213317518802 4.87747913104536 5.79341644378686 5.68487065716025 5.83734149350338 6.16924848265863 5.297175804817 5.76908346288173 5.59747020257947 5.69383014598297 5.78141004451774 5.22113649249993 5.23875817573315 5.50098368613719 5.6399318780157 6.7662119539847 5.13567221891878 5.89915770966633 6.28510272863604 5.59595359877706 6.9305009445945 5.70675634638201 5.69113699109118 6.22259912278427 5.2031888570211 6.22887330566455 5.80654701411301 5.86119662507655 6.18458721037098 5.64370700876623 6.07050917760944 5.7404696398698 5.54863974258686 6.60737261986778 6.61916363446313 4.54549579850851 6.11027497289043 6.06259680085394 6.14153757594587 4.71919526924421 5.97774226589347 6.68566058298358 5.10654259929945 4.31843382324052 5.60618505910606 2.59979625578436 4.87413781683419 5.22362321548277 4.67424428316337 5.52377373326359 5.88985112273561 5.45503000579248 5.41191181109652 6.17083950913667 4.38500788950251 5.78196701010259 5.66284394144126 5.10323346534529 6.23660892067745 5.78063156275174 4.69868513468132 6.05087113104684 5.10685984067387 4.76382123912625 5.09675842049776 4.17510086053382 5.4121905961765 4.35785596916688 6.09585680257864 4.66602826121674 5.66872467239896 5.2303528758617 4.53109353597095 2.59979625578436 4.81583341334164 4.67865821570949 5.41373513621487 4.48842192703161 5.94283843557594 5.26415125999074 5.51825533165687 5.75298605745233 4.29520796724491 4.94292986593766 5.18482668427534 5.74284396366077 5.04091160755162 6.14225903483307 5.12004236771889 3.90188314019062 4.31667846943674 5.37840771267137 5.06040801567967 5.0104946720082 2.59979625578436 5.05093769552864 4.97118830723051 5.36860347709953 6.05270777788845 6.09886503637518 5.41648346784171 5.71836841887501 5.37567406890874 6.54731231140057 6.58116298585227 5.55140092904837 5.35300306494646 5.66683456590928 5.21277875307988 5.95687890640814 5.09196544150051 5.29847897168905 5.77464654372157 4.42497235891159 6.45788702392395 5.64195452959814 6.10374774937837 4.84877124490413 5.91046014851293 6.65900274208811 4.88910084415642 5.61658691389809 5.09410946156782 5.06488341379365 6.90297935732407 5.03947276151777 5.59226555619596 5.39657710171523 5.57775130166581 5.83038214209285 4.78130988748901 5.98722250029627 5.00203994210994 5.37864150414943 6.4096823550253 4.88889369827299 4.9105482813054 5.70488130659888 5.67734909801885 6.5053655607062 6.35475345061358 6.31196094768857 5.92678578965099 6.49386471741338 6.40512545080002 6.48889852472614 5.85622207508494 6.40276270734355 5.00776228001702 2.59979625578436 5.59015987293136 6.01360262494543 6.19353392267906 5.69196215098819 6.76916454703443 6.19170913288082 5.44218963640692 5.60416661022077 2.59979625578436 6.52369462230735 6.1854215231269 5.22119492260485 5.14741890498286 4.6529967379681 6.25643804843036 5.60985856707353 6.28661854265788 4.45801125212273 5.61301020371543 5.62092405758033 5.66208416221253 5.57957387544311 4.81697531174026 5.12776680041668 5.29551867017389 5.31401199586067 5.88042793014629 5.43814501320013 6.0978835286877 5.0396810392023 5.31403591866621 6.73022198185822 6.12564030669466 5.53301366787703 5.86338044150645 5.5593468386388 5.70641436542295 5.29614360104637 5.6259673338779 5.76403338416177 6.21780903696237 5.8968989423651 4.62432343837718 5.66157060168849 5.61034727519444 6.72749426803895 6.41496570150174 4.95782263726286 5.02095073677353 6.40673361576179 5.79085411661679 5.76260964055609 5.8249631809477 5.94171734312092 5.4281510029249 6.51944734012529 5.32907307127489 5.66725864308547 2.59979625578436 4.91856318152138 4.03287503074016 5.94739668211331 5.8462416881157 6.07190344514884 5.95181006737314 5.49855845304632 5.43862247409532 5.77991817713589 5.52442457578646 5.68068240293142 5.89390412208169 5.85986898531808 6.13194352088655 6.27107002133983 5.42191050095267 6.62016434318297 6.31693842246324 5.48027280998018 6.29421324193376 5.445343908306 6.72151514410363 6.41103226769859 6.20116094231254 5.13021827207234 6.40636099949339 6.31989660342274 5.35186436261114 6.17421139715701 6.37725351078218 5.07571721364412 6.69016396853328 6.49332933811123 6.17044662372296 6.87266371223466 6.20586346273038 6.66040887504836 5.03062597822267 6.24751544010206 6.21189671718773 5.73808543409387 6.94155964187702 5.53578743337456 5.64837072656766 6.15942510668473 5.26836778760234 6.06491507183442 4.56550995443617 6.0024248896767 6.67730461175001 6.031485364626 7.31741834359885 5.94064058901849 6.47932572630196 6.00282813260637 5.33467480692753 7.35902172182974 5.49958309777205 6.02964265206595 6.26321566220144 5.28487201829125 6.70861780008833 6.45799908847601 6.35671885971667 6.35171910920581 4.62945253809221 6.48375955208965 4.79114382170819 5.97043127383695 4.79629342473698 5.86752945982006 6.17489875829976 5.32894102748469 5.70928807009761 5.67446244778932 6.10916855556975 7.09869178580332 6.19063302606904 5.49845963779376 6.03499709924111 5.18510153696566 5.32142874003919 5.88347660860054 5.81422339140952 5.42036846854375 5.29676315626703 6.04802001746712 6.33578816281377 5.90460426102099 6.12392397334657 3.76823708262145 5.69476140304172 5.6877812620265 5.21095919884814 2.59979625578436 5.67558718924061 5.34384755330727 5.63500291410599 5.49126312174047 6.58328843442319 5.9368357287967 4.99697895446244 5.50950355240563 5.58139073442217 6.54702347493457 6.11523388088701 5.38975010934899 6.24062816794487 4.0174031331555 4.59980291294572 5.1273430212861 4.568187579236 5.77715433561352 5.28175243170012 5.06850718630174 5.23410097386265 5.17192791565224 4.81808341901384 4.67364682292146 5.00082487669485 5.43857864536188 5.45402062582601 5.23672939220393 6.09167764667423 5.95678701730328 5.55209017656017 6.07436785434803 6.81997622187811 6.23608985977777 6.47056979976369 5.86109931389602 4.84772613461782 5.64863753871411 5.24904955949546 6.90681427339549 4.7193260150705 5.347763474903 6.88110639024575 5.53586695192892 6.41953024813853 5.80120548654935 5.0484592660009 6.23188223023866 5.11531326117881 5.9462443918048 5.00949224481675 6.04337176002265 6.38784582030345 6.14987931321197 6.13421943722315 5.7631702984881 4.94737813004408 5.10935235172327 6.49012139228519 5.44905588291978 6.09032785676203 5.52808824165427 5.85014561960801 6.86177401263514 5.70312542935399 5.18798299756966 4.95923035937818 4.63686507329693 4.76774504833842 5.06690329012244 4.82531587197762 5.55114921681258 5.46748853007692 5.57629787855935 6.30235217720158 5.17771695623689 5.31377728613701 5.91990746062272 4.78230111937372 5.01389636995763 5.50217651169116 4.67192630757043 5.65685522152208 4.70815161200263 4.18278819955082 5.89822336901242 5.17693251445276 4.61800737911602 6.11554894492799 5.60601115212442 3.66593204232818 4.15113249232489 5.47720103181536 4.25794387672197 4.2161612464992 5.4059392275927 4.2009427633595 5.07507150114494 5.41411010055572 4.20033254357196 4.69461373825044 4.43181112917672 5.25630750776439 4.36733283882087 4.80538568423466 4.58189895169732 4.39734901598926 4.4904797026605 5.48712204049232 5.07819381524618 4.50086420101769 5.39550966132868 4.88162675144335 5.50169382863526 5.99774429266441 5.83574081676057 5.32163866180247 4.75126445469023 5.3471121544228 6.08873443780287 4.96832530719741 4.93309041737004 5.01477187278918 5.88967203206127 5.87223036533468 5.70586622409293 5.41846108490291 4.68087199137485 6.05357611155048 5.49010182529372 5.45667075841334 5.02346980834982 5.24514989327266 5.9601332333613 5.55957647895037 5.15251774505452 6.33313686739571 4.79663516705725 6.11015570723255 3.97030664993167 2.59979625578436 4.08737162413942 4.52490356230634 5.72440515974775 4.90634218050223 5.88326880324567 4.34224614760856 6.36947733813421 5.68117318026587 4.28711904250441 6.16037619325298 5.45147283072295 6.19253280304912 5.32348280995397 5.50661593314138 6.00118752129178 4.99612678628184 5.211551664305 5.25591690550492 4.34065378517846 6.3967118565632 4.51762372511638 4.72885385962495 4.098100321408 4.6784477434475 4.98810641511767 3.85972874654865 5.51967836047759 4.75746838394541 3.98081098457166 2.59979625578436 4.51445717335122 5.77272993717996 5.11999991068764 5.50644095076863 5.16451610894685 4.63982384825694 5.30951205934271 5.66778949098667 4.23407625484925 6.3417626034228 4.31838416587137 5.01311408399296 4.20483192097211 5.5645465525121 4.75996615634843 4.86591659604994 5.31418762602813 6.61519941138917 6.95311077015188 5.67357974536244 6.57861356983174 5.71178526418224 4.7603110799949 5.9126478357773 5.39051265088603 6.18060657677539 4.7268415317643 5.4997191998539 2.59979625578436 6.06762875450979 6.23808933028928 5.33612814460004 4.79587404593374 6.3255457019576 5.3448796809337 5.95345493113414 5.58140866096518 4.81177198682862 5.66500654690082 6.1865930456002 5.26699531179257 3.67537270766846 5.23043889508441 5.46343555966404 5.56006662259465 5.56540880907205 5.89533470733211 5.47575514284333 6.38181899459477 6.50215373579513 5.47523542505339 5.49592587164189 4.86900507777796 6.55685735847341 6.23176850131806 6.0868483946442 6.29439629255911 6.33908464760229 5.277169596269 5.71456915440968 6.42832877122564 5.84934432098406 5.05141002240059 4.9414911942732 6.30850772774197 7.69854342586816 4.24175702933032 5.7072234840471 4.92780582607938 5.69805603692526 6.58323982554768 6.09410862882677 4.40682532679928 6.97563525307203 6.32651333931115 4.40968004253821 2.59979625578436 3.76006514077978 4.51838763295145 4.97152579489293 6.38928043711484 4.61417068283632 5.81242458058964 5.78432517483371 5.39138001616417 6.79659805358981 5.04845346723918 4.42042900114239 4.9326219172503 4.76660596012132 5.19686865869502 4.44623941549755 4.73430425828679 5.47040580174392 5.71026522746809 5.46594836199361 5.81134699487899 5.03407758213978 5.93262523887521 5.32026571321528
```
