## Supplementary Table 1 for "A population based expression atlas provides insights into disease resistance and other physiological traits in cassava (*Manihot esculenta* Crantz)" (part 110 of 405)

```
Manes.04G123200.v6.1 3.14683983215409 2.59979625578436 3.03047684732533 3.63410803335427 2.59979625578436 2.59979625578436 3.55539340064342 3.11445218865464 2.59979625578436 3.263295019147 2.59979625578436 2.59979625578436 2.59979625578436 2.59979625578436 2.59979625578436 2.59979625578436 3.13614105965968 2.59979625578436 3.54809303130482 2.59979625578436 2.59979625578436 3.25601641733816 2.59979625578436 2.59979625578436 2.59979625578436 2.59979625578436 2.59979625578436 2.59979625578436 2.59979625578436 2.59979625578436 2.59979625578436 3.2385184270877 2.59979625578436 2.59979625578436 3.14570398518928 2.59979625578436 2.59979625578436 2.59979625578436 2.59979625578436 2.59979625578436 2.59979625578436 3.04922317902088 2.59979625578436 2.59979625578436 2.59979625578436 2.59979625578436 2.59979625578436 2.59979625578436 2.59979625578436 2.59979625578436 2.59979625578436 2.59979625578436 2.59979625578436 2.59979625578436 2.59979625578436 2.59979625578436 2.59979625578436 2.59979625578436 2.59979625578436 2.59979625578436 3.25634658216568 2.59979625578436 2.59979625578436 2.59979625578436 2.59979625578436 2.59979625578436 2.59979625578436 2.59979625578436 2.59979625578436 2.59979625578436 2.59979625578436 2.59979625578436 2.59979625578436 2.59979625578436 2.59979625578436 3.28754744734438 2.59979625578436 3.24847608250363 2.59979625578436 2.59979625578436 2.59979625578436 2.59979625578436 2.59979625578436 2.59979625578436 2.59979625578436 2.59979625578436 3.05429937403947 2.59979625578436 2.59979625578436 3.34481372870052 2.59979625578436 3.14815201337652 2.59979625578436 2.59979625578436 2.59979625578436 2.59979625578436 2.59979625578436 3.32365439216886 3.03047401906305 2.59979625578436 3.07907070398862 2.59979625578436 2.59979625578436 2.59979625578436 2.59979625578436 2.59979625578436 3.06791173847519 2.59979625578436 3.18709662403514 2.59979625578436 2.59979625578436 2.59979625578436 2.59979625578436 2.59979625578436 2.59979625578436 2.59979625578436 2.59979625578436 2.59979625578436 2.59979625578436 2.59979625578436 3.286972458873 2.59979625578436 2.59979625578436 2.59979625578436 2.59979625578436 3.25674191122001 2.59979625578436 2.59979625578436 2.59979625578436 3.37130380600997 2.59979625578436 2.59979625578436 2.59979625578436 2.59979625578436 2.59979625578436 2.59979625578436 2.59979625578436 3.08196755351891 2.59979625578436 3.16073271291655 2.59979625578436 2.59979625578436 2.59979625578436 3.03461879545996 2.59979625578436 2.59979625578436 2.59979625578436 2.59979625578436 3.07277416937966 2.59979625578436 2.59979625578436 2.59979625578436 2.59979625578436 3.10037248322062 2.59979625578436 2.59979625578436 2.59979625578436 2.59979625578436 3.07495913220232 2.59979625578436 2.59979625578436 2.59979625578436 2.59979625578436 3.07587858392687 2.59979625578436 2.59979625578436 2.59979625578436 2.59979625578436 2.59979625578436 2.59979625578436 2.59979625578436 2.59979625578436 3.12628544447371 2.59979625578436 2.59979625578436 2.59979625578436 2.59979625578436 2.59979625578436 2.59979625578436 2.59979625578436 2.59979625578436 2.59979625578436 2.59979625578436 2.59979625578436 2.59979625578436 2.59979625578436 2.59979625578436 2.59979625578436 2.59979625578436 2.59979625578436 2.59979625578436 2.59979625578436 2.59979625578436 3.35923288868612 2.95967134658604 3.29885691157333 3.09039111622633 3.13848911460483 3.11547170492856 2.59979625578436 2.59979625578436 3.11468408518749 2.59979625578436 2.59979625578436 2.59979625578436 2.59979625578436 2.59979625578436 2.59979625578436 2.59979625578436 2.59979625578436 2.59979625578436 2.59979625578436 2.59979625578436 3.08019605297528 2.59979625578436 3.30507518886183 2.59979625578436 2.59979625578436 2.59979625578436 2.59979625578436 2.59979625578436 2.59979625578436 2.59979625578436 3.05392758145134 2.59979625578436 3.16305146276653 2.59979625578436 2.59979625578436 2.59979625578436 2.59979625578436 2.59979625578436 3.06852274975295 2.59979625578436 2.59979625578436 2.59979625578436 2.59979625578436 3.05800329061214 2.59979625578436 2.59979625578436 2.59979625578436 3.24358690281098 2.59979625578436 2.59979625578436 2.59979625578436 3.08827779899346 2.59979625578436 2.59979625578436 2.59979625578436 2.59979625578436 2.59979625578436 2.59979625578436 2.59979625578436 2.59979625578436 2.59979625578436 2.59979625578436 2.59979625578436 2.59979625578436 2.59979625578436 2.59979625578436 2.59979625578436 2.59979625578436 2.59979625578436 2.59979625578436 2.59979625578436 2.59979625578436 2.59979625578436 2.59979625578436 2.59979625578436 2.59979625578436 2.59979625578436 3.04165461401528 2.59979625578436 2.59979625578436 2.59979625578436 2.59979625578436 2.59979625578436 2.59979625578436 2.59979625578436 2.59979625578436 2.59979625578436 3.09920040061693 2.59979625578436 2.59979625578436 2.59979625578436 2.59979625578436 2.59979625578436 3.32357789646735 3.76848607591819 2.59979625578436 2.59979625578436 2.59979625578436 3.3970748603418 2.59979625578436 2.59979625578436 3.13011628474653 3.35223927418133 2.59979625578436 2.59979625578436 2.59979625578436 2.59979625578436 3.05906766596064 2.59979625578436 2.59979625578436 2.59979625578436 3.16495280147876 3.20991460941355 2.59979625578436 2.59979625578436 2.59979625578436 2.59979625578436 3.19008785338756 2.59979625578436 3.32957983186862 2.59979625578436 2.59979625578436 3.05910626361496 2.59979625578436 2.59979625578436 2.59979625578436 2.59979625578436 2.59979625578436 2.59979625578436 2.59979625578436 2.59979625578436 2.59979625578436 3.07280994667388 2.59979625578436 2.59979625578436 2.59979625578436 2.59979625578436 3.38617171524093 2.59979625578436 2.59979625578436 2.59979625578436 2.59979625578436 2.59979625578436 2.59979625578436 3.3839879457408 2.59979625578436 3.29403745424245 2.59979625578436 2.59979625578436 3.34915287415242 2.59979625578436 2.59979625578436 2.59979625578436 2.59979625578436 2.59979625578436 2.59979625578436 3.06601140229909 2.59979625578436 3.3040166343606 2.59979625578436 2.59979625578436 3.17763575246582 2.59979625578436 2.59979625578436 3.3916204310571 2.59979625578436 3.15584307376082 2.59979625578436 3.5757082350106 3.22380152582246 2.59979625578436 2.59979625578436 3.0825107763154 2.59979625578436 3.31762165171637 2.59979625578436 2.59979625578436 2.59979625578436 3.33690766491106 2.59979625578436 2.59979625578436 2.59979625578436 2.59979625578436 2.59979625578436 2.59979625578436 3.54150743931308 2.59979625578436 2.59979625578436 2.59979625578436 2.59979625578436 2.59979625578436 2.59979625578436 2.59979625578436 3.44198007858204 2.59979625578436 3.07415123844217 2.59979625578436 2.59979625578436 2.59979625578436 3.03367268315916 2.59979625578436 2.59979625578436 2.59979625578436 3.24980416694994 3.41721789991342 3.62280837559436 2.59979625578436 2.59979625578436 2.59979625578436 2.59979625578436 3.24419192203211 2.59979625578436 3.35977791636333 2.59979625578436 2.59979625578436 2.59979625578436 2.59979625578436 3.27040979766199 3.26461794271564 2.59979625578436 3.04794204847268 2.59979625578436 3.09756767139413 2.59979625578436 2.59979625578436 3.86777619171094 2.59979625578436 2.59979625578436 2.98080741821271 2.59979625578436 2.59979625578436 3.04948717202689 2.59979625578436 2.59979625578436 2.59979625578436 3.44261754966494 2.59979625578436 2.59979625578436 3.58652185827062 2.59979625578436 2.59979625578436 2.59979625578436 2.59979625578436 3.08920714372086 2.59979625578436 2.59979625578436 2.59979625578436 3.10140652150073 2.59979625578436 2.59979625578436 2.59979625578436 2.59979625578436 2.59979625578436 2.59979625578436 2.59979625578436 2.59979625578436 3.26967113465158 2.59979625578436 3.26616395938827 4.07901474762147 2.59979625578436 2.59979625578436 2.59979625578436 3.12551148095829 2.59979625578436 2.59979625578436 2.59979625578436 3.13776652946732 3.23993430627071 3.02358893173204 3.31390949928497 2.59979625578436 2.59979625578436 3.47284080734992 2.59979625578436 2.59979625578436 2.59979625578436 2.59979625578436 3.13091120944092 2.59979625578436 2.59979625578436 3.15134302408755 2.59979625578436 3.04596543434785 2.59979625578436 2.59979625578436 2.59979625578436 2.59979625578436 2.59979625578436 2.59979625578436 3.15150067151979 2.59979625578436 2.59979625578436 2.59979625578436 2.59979625578436 3.8819948567444 2.59979625578436 2.59979625578436 3.09854109867356 3.05152976655718 2.59979625578436 3.14554511358825 2.59979625578436 3.08735284545691 2.59979625578436 2.59979625578436 3.77700890312273 3.83901951323155 2.59979625578436 2.59979625578436 2.59979625578436 2.59979625578436 2.59979625578436 3.20229976147952 3.10694865309437 3.30262648282872 3.32871826849192 2.59979625578436 3.12404357264528 2.59979625578436 2.59979625578436 2.59979625578436 2.59979625578436 2.59979625578436 2.59979625578436 2.59979625578436 2.59979625578436 2.59979625578436 2.59979625578436 2.59979625578436 2.59979625578436 3.15282698057601 2.59979625578436 2.59979625578436 2.59979625578436 2.59979625578436 3.89221999526132 2.59979625578436 2.59979625578436 3.08499272863383 2.59979625578436 2.59979625578436 2.59979625578436 2.59979625578436 2.59979625578436 2.59979625578436 2.59979625578436 2.59979625578436 2.59979625578436 3.12386348523869 3.14192697751166 2.59979625578436 2.59979625578436 2.59979625578436 2.59979625578436 2.59979625578436 2.59979625578436 2.59979625578436 2.59979625578436 2.59979625578436 2.59979625578436 3.2328387430116 2.59979625578436 2.59979625578436 2.59979625578436 3.33659959047805 3.07812638981679 2.59979625578436 2.59979625578436 2.96285904255512 2.59979625578436 2.59979625578436 2.59979625578436 2.59979625578436 3.11225860773288 2.59979625578436 2.59979625578436 2.59979625578436 2.59979625578436 2.59979625578436 2.59979625578436 2.59979625578436 2.59979625578436 3.14894040553398 2.59979625578436 3.13903998395891 3.36586943173339 3.64876012622529 2.59979625578436 2.59979625578436 2.59979625578436 2.59979625578436 2.59979625578436 2.59979625578436 2.59979625578436 3.22990884353066 3.19337031441694 2.59979625578436 2.59979625578436 2.59979625578436 2.59979625578436 2.59979625578436 2.59979625578436 2.59979625578436 2.59979625578436 2.59979625578436 3.61072093684214 2.59979625578436 2.59979625578436 2.59979625578436 2.59979625578436 2.59979625578436 2.59979625578436 2.59979625578436 2.59979625578436 2.59979625578436 2.59979625578436 3.60798097877415 2.59979625578436 2.59979625578436 3.23953822414247 3.22347444536885 2.59979625578436 2.59979625578436 2.59979625578436 2.59979625578436 2.59979625578436 2.59979625578436 2.59979625578436 2.59979625578436 3.47469189890208 2.59979625578436 2.59979625578436 3.58640791717732 2.59979625578436 2.59979625578436 3.70684774349347 2.59979625578436 2.59979625578436 2.59979625578436 2.59979625578436 3.34444953840647 3.35469425889052 2.59979625578436 2.59979625578436 2.59979625578436 3.36223058634014 2.59979625578436 2.59979625578436 2.59979625578436 2.59979625578436 2.59979625578436 2.59979625578436 3.10979399629646 2.59979625578436 2.59979625578436 4.16738558722316 2.59979625578436 2.59979625578436 2.59979625578436 2.59979625578436 2.59979625578436 2.59979625578436 3.18142001825098 2.59979625578436 2.59979625578436 3.49341508298152 3.73504840707269 3.15183655154252 2.59979625578436 2.59979625578436 2.59979625578436 2.59979625578436 2.59979625578436 2.59979625578436 2.59979625578436 2.98900452407651 2.59979625578436 3.39597509573417 2.59979625578436 2.59979625578436 2.59979625578436 2.59979625578436 3.28474754635573 2.59979625578436 3.05627301234867 3.01265836496538 3.15454793880454 2.59979625578436 2.59979625578436 3.28670441964339 3.02276451142146 2.59979625578436 2.59979625578436 3.49552710710383 2.59979625578436 3.19378284176863 2.59979625578436 3.37232711662656 3.52129112065354 2.59979625578436 2.59979625578436 2.59979625578436 2.59979625578436 2.59979625578436 3.11489981915957 2.59979625578436 2.59979625578436 2.59979625578436 2.59979625578436 2.59979625578436 2.59979625578436 2.59979625578436 2.59979625578436 2.59979625578436 2.59979625578436 3.2500535295445 3.22256664660478 2.59979625578436 2.59979625578436 3.2235071789958 2.59979625578436 2.59979625578436 2.59979625578436 2.59979625578436 2.59979625578436 2.59979625578436 3.50406393511715 2.59979625578436 2.59979625578436 2.59979625578436 2.59979625578436 3.92030111956724 2.59979625578436 2.59979625578436 2.59979625578436 2.59979625578436 2.59979625578436 2.59979625578436 2.59979625578436 2.59979625578436 2.59979625578436 2.59979625578436 2.59979625578436 3.46923753091554 2.59979625578436 2.59979625578436 2.59979625578436 2.59979625578436 2.59979625578436 2.59979625578436 2.59979625578436 2.59979625578436 2.59979625578436 2.59979625578436 2.59979625578436 2.59979625578436 4.17168768980405 4.1653346190444 2.59979625578436 2.59979625578436 3.12984163088293 3.08078529881836 3.59541879055473 2.59979625578436
Manes.04G123300.v6.1 3.90304917696163 4.42826423694023 3.78855694617813 3.75038115458394 3.84804716680082 4.47952579425886 4.20178157449109 4.00677042509207 3.84534285565884 3.53020872524022 3.68715388835424 3.67136317908934 3.48816860543824 3.77649929472813 3.67292777971638 4.02741953149189 4.21927371736272 2.59979625578436 3.91874843080912 3.89014654444277 3.46069714102254 4.36057313477778 3.64593111037093 3.72812292938955 3.53192955553866 3.79014938861514 4.13004080913633 4.49589991298426 3.78836439742839 2.59979625578436 3.9352190520913 3.6890929521727 3.85207335137609 4.1156567015998 3.6732060023101 3.84165578906164 2.59979625578436 3.80327872727126 4.05492540605776 3.37524171943136 3.83619006804271 3.8377800524212 4.10118130581149 4.20918139565387 3.9032011645835 4.85826228043777 2.59979625578436 3.69207523487385 3.96855627745452 3.73724134059584 3.99885256554192 4.20773397072069 4.03861825400975 3.79008946478835 3.58452961246909 4.61202384795554 4.40953026176146 4.00661723937192 3.24813913044745 4.07298423659243 4.6255889891518 4.06320435278893 3.5984555720394 2.59979625578436 3.92148645828723 4.30833757673067 3.57192143423125 3.43153906783138 4.17702205997925 3.66434419373759 4.14140926066055 3.55716693151637 4.06454972850657 2.59979625578436 4.35439551718836 4.0857042864662 3.85003373410979 4.06954504708076 4.34228907366365 3.71815578759165 4.54180703342426 3.6785121503149 3.72904501437955 4.07605613454701 3.59250871737335 4.28569557922633 3.92217091087391 4.18651008870356 3.6096800583429 3.55480044490993 4.43904601445821 4.00334868474545 4.22071148948771 3.30794006058808 2.59979625578436 2.59979625578436 3.90993786134241 3.69094858598147 3.7885494984381 3.4669581166417 3.54572385788315 4.06943459121527 4.07092939277568 4.29758426824108 2.59979625578436 3.92971836159334 3.88656439866024 3.73300469626328 4.35884851362683 3.95473541847247 3.58288439614787 4.21893917731151 3.37357534952051 3.55255446331805 2.59979625578436 5.03126937615578 4.77584887899289 4.65866846193553 3.96687064406317 2.59979625578436 4.27300263405782 4.54782091454533 3.09809346900321 3.3030517261556 3.03316965666899 4.97341891066273 4.67263459612452 3.93778378995637 2.59979625578436 3.37130380600997 3.76867498495514 5.3019078279796 4.11209030062696 4.4393441813314 3.57679875354605 4.39505529182034 4.56488345226048 3.84265597146158 4.23581806944651 4.03352894687873 3.65453234745754 4.78468425466052 3.51243713826058 3.86798002802846 4.44149024994265 3.68557250994933 4.75138179588018 4.05507059882397 3.97269990071423 2.59979625578436 4.26548708096564 3.86044642301347 3.69025959574211 3.58662713358507 4.26669918164942 3.89704827642037 3.88410418424711 4.3225880930027 4.53254696826818 4.22534142937419 4.24616011034871 4.80356037570677 3.87628243203352 3.4171658081868 3.94850285336736 3.84272398019811 4.92804636670753 4.11170378175604 2.59979625578436 3.47527778647275 4.07750243074957 4.42147475373253 2.59979625578436 4.01603236594508 3.81336031802539 3.62206049006046 3.94212823353346 3.82765027157642 4.01527911035498 2.59979625578436 3.96904096430687 4.64588284659452 3.97530764655969 4.38116987410858 4.28539223986307 4.27484046564405 4.90498582060877 4.15144122302112 4.30356971194985 3.86444963756607 3.87188620843651 4.16468542086247 4.58767334559151 3.57302481524818 4.47407732956457 3.90641286149166 3.67690223879019 4.93492914555223 4.08818120565827 4.42260965552133 3.79180362126009 3.72825270745898 5.03680013439831 4.03186064467028 4.29816580527421 4.28774770741109 4.33279838039556 5.60796738214114 4.76972938749386 3.9184517134715 4.90579194770543 4.41781416261837 4.0768761790741 3.9184722264597 4.03505488819131 3.66362132460603 4.12146860080129 5.49998186962841 3.77728265014896 4.93640809052117 4.5293615470654 4.62732608412095 4.96102544063584 4.16591941682008 4.96730101076528 3.70616435065227 2.59979625578436 4.06306326958159 4.72669514704258 3.99780279320185 4.2421198271108 4.2120425698152 4.79371896262991 3.2879594338573 4.60475170666954 4.04329959410607 4.17883277085708 4.78870362641439 3.76171483623071 4.09726286619921 4.87176703084885 3.98947841516579 4.27160858967217 4.04756626323593 4.66744957999014 4.34679367264773 4.15155193002553 4.94439999198879 4.24473817692689 4.19018234102012 3.35413872164702 4.3942645431775 4.54199859684416 3.84010289877045 4.27521665301904 3.73254242417272 2.59979625578436 5.19492382503784 4.31727717144115 5.30823652726866 4.40260246420216 4.34428236467766 4.21171719354337 4.03848151666033 3.98907347628489 3.72918927219567 4.2053627600211 4.24231585157393 3.87511013726533 3.90531699117815 4.27792709263353 4.73041365241294 3.99895293395144 3.49534980656046 3.40495493333963 4.28053066058069 4.22140496476583 6.23259248789457 2.59979625578436 3.68612898194097 3.88480196406123 3.9711913968225 3.94850587401253 4.52075208237962 3.8576577601785 4.26643009877582 4.15834573979964 4.82417321586796 4.1905925742711 4.22697303127816 4.40793218502145 4.19772341778598 4.13095971359035 4.45826117511347 4.04680647161203 4.00124483017607 5.74128996590426 3.77282643439476 4.50308666897805 4.11563549470058 4.18220084625933 3.64106149683456 4.49085933145692 4.88910084415642 4.29857205127071 4.3369582913703 3.88996621266139 3.73104172527703 4.81199853843918 3.99727552143782 4.51512782457162 4.68899617880253 3.77178160445201 4.52758699628218 4.33540432563976 4.28820148017207 4.27292191287345 4.49387545576156 4.13133160168577 3.8437957025461 3.89502161092046 2.59979625578436 3.58962556786357 5.07213697141661 4.44167798585568 4.22552752565609 3.77853098325696 4.21533446660089 4.80354476743138 4.22398518139415 4.8744098313899 4.00083462243532 6.28297791613009 3.71526741289055 3.80396933268646 4.15962808971803 3.64174100201881 4.42103653890399 5.12846213750873 3.86976790507812 4.50058305263964 4.54807081784639 3.87085040539755 5.59638172987226 3.85008500517609 4.81857396468041 4.23835487047107 3.81186068293734 4.45238483169608 4.02220527551592 4.02402990737736 3.45815815575599 3.93085353165655 5.22098937793715 3.86008212595198 4.52561882532054 2.59979625578436 4.29368919087306 4.88949364088859 4.11209091169056 3.96357768773387 3.44886050587142 3.82079001873872 4.38930520854332 4.24543159997679 4.19695890766279 3.93388340480447 4.07339118353984 4.66487320277313 3.70128163420346 4.33811969164271 3.85087221439637 4.09826539111874 3.87502020477479 3.88662622344819 3.63197870718994 3.78903737411006 3.95095103811457 4.02594597421259 4.0336414342674 3.99533169006897 3.61565866698739 4.11413745973802 4.34549056655823 4.22732818055191 3.71952928076159 4.02112009448399 4.53967482200278 3.07415123844217 4.38043874977876 3.88545825039556 6.350357264757 3.79696852063491 4.55720408687157 4.93725767405103 2.59979625578436 4.34543224028063 3.74131845920121 3.77334939914147 4.45994324232863 4.68035016284079 4.1780859178021 4.54670517287729 4.99436177997352 4.44961046091349 4.43383851586076 3.95484254405987 4.23781596648324 4.30777361904588 3.99316513009854 3.90786300452943 4.27810437405391 3.12339831546568 3.83442524014033 4.46253983676646 3.79101118381241 4.03710504564736 4.06127079942006 3.96263837881076 4.1524336193706 4.39740861737753 4.39275887481081 4.13744632159808 4.13780280452822 4.87160963349488 4.19197700048562 4.81775922738492 4.46212903778732 4.22259564920708 4.28817144464823 3.32182210435295 3.6767139055283 4.22305024592718 4.4402791381702 4.65983594743976 2.59979625578436 4.6278574683894 4.1961980985644 4.52779995208675 5.17015557664639 4.05034256898883 3.84060021691919 3.78709556924625 4.00673677425881 5.04542098963421 2.59979625578436 3.53345212500998 3.20412094079488 2.59979625578436 4.44254480413046 3.41089451088101 3.26616395938827 4.07901474762147 2.59979625578436 4.14276771031152 3.3283933415263 4.66237543919529 4.41829612242798 3.96902988370369 4.38710508913182 3.97834542545251 4.11070147214262 3.90028902443554 3.90453898640978 4.4628129562304 3.76773731068646 3.71611110415782 4.0038787903597 3.63807990455992 4.68288927073525 4.30752072405033 3.13091120944092 3.67668094694869 4.44620714350969 4.40248305076845 5.07853181928003 3.96484414607952 4.21584791522146 3.97462301866294 4.09230239212543 4.0753274338864 3.5895004728487 3.35064364855437 4.46787153290035 4.59837302260613 4.73821627230521 2.59979625578436 4.43895347138738 4.7759048352668 3.83118067244782 4.27228636303956 4.41826553467935 3.98081134350268 4.13579127560016 3.90012358301766 3.2027230823485 4.14902731723498 3.67887954623511 4.585886737021 4.02344476662737 4.73283528156624 3.96499107920503 4.592964986917 3.30109143257354 3.50321857761277 4.00913108774672 4.22847096841924 4.69147330911743 4.52349183412376 4.53509421261516 3.9229274409597 4.32179414007666 4.00934101254588 4.54857627572513 3.77937656857795 4.46415867982614 4.19816759119479 3.94820647839661 3.96146785799022 4.04605795159376 4.90798417731 4.59305654243242 4.52610488043777 4.60514704511584 4.33815545761704 5.05562289918963 4.03739579430553 4.43116626631893 4.91063683694275 4.71838802350835 4.21403476247561 3.93939102616413 3.66545625792225 3.67600796720758 4.1948891063236 4.70336439246133 4.38370527221215 3.77443947247914 2.59979625578436 3.79022776133736 4.38151308295947 3.89958109685791 3.63157338889014 3.98837142601176 4.4106145584223 4.67402079306695 4.16860110615025 4.14473727372761 4.18046583791539 4.36507479805421 5.62582106681723 4.00896060634066 3.85090771353058 3.78430470117815 4.30390066362582 4.76774504833842 4.84577930869902 4.26372928251054 4.65584074386853 3.98727565610286 4.1731699238206 4.13780128262432 4.05953771261038 3.73992534073594 3.95650540200913 3.43541259642055 4.02334989432748 3.60939070564545 3.80813818017257 4.03488729572336 3.88534946764482 4.6900885135074 2.59979625578436 4.11957476775452 5.19048779001689 3.63668053393566 4.00524347023842 5.06798166164618 4.06951797389946 4.99874918837956 3.8027405824871 3.68818018210112 4.55277631644368 3.84720525866936 4.26970930008831 3.74825229684631 4.60766796157225 3.60091484347649 3.75676762154256 4.45242969960317 3.72261112057527 4.67530021486359 4.17876497334502 3.63998240109009 5.60493788713058 4.55764876139452 3.83708043217504 3.98913164878897 4.03321156697343 4.61943289449753 4.64188075357156 4.4131675108357 4.20370800501662 4.50353963637714 4.53062420110091 4.21480553750013 4.19836735611816 4.63240443628094 4.29853679710598 4.48126031224167 3.99925688339375 3.8480818135128 3.98945103577484 4.16614721288995 4.07438240549939 4.61811893015189 4.05692426810568 2.59979625578436 4.0804576520351 4.13117768021568 4.09667551541647 4.23964625906642 3.95557659281107 5.13811809646124 4.79663516705725 3.81971259407091 4.11915002610035 2.59979625578436 3.87185768498458 4.34408491439851 2.59979625578436 4.14418559413127 4.15069733872885 3.76244400185774 3.64182534636077 3.65586713919034 2.59979625578436 4.66738241485045 4.40711821045092 3.52837646954406 3.84534066932346 4.7081575145768 4.34865740977024 3.9798728844889 3.87077178890064 4.03974821756537 3.91060498180189 4.23558800359539 3.58108019770772 5.0310489611587 3.29367264049087 4.88394475000689 3.72725603822417 3.95406656761989 4.45740308258607 4.13296184932386 4.08289655961963 2.59979625578436 4.32047031647615 4.43498360362456 3.32868425701424 4.18507241187271 4.04450568037174 3.45570349174585 4.09495703329264 3.98431528987542 3.57588939803243 4.55668725866917 4.31838416587137 3.90697080708367 4.3422564319565 3.87462970414381 3.60460476561547 3.99217995109767 3.71572355024398 4.60845679480937 3.76538008445022 4.58940816790069 3.92758475912141 4.03372075892619 4.70844304161233 4.36443649520497 4.88595735866204 5.21098882868183 3.95704455806497 4.31057952550725 2.59979625578436 4.85554300556729 2.59979625578436 3.19378284176863 4.79587404593374 4.09549389941145 4.62690260600534 3.72521322644438 4.16169859810897 3.61692676086504 4.8117922955889 4.26963222818007 4.00791751354323 4.29750117352092 3.34414564086158 3.93515656706111 4.80059377338367 3.86179032336765 4.92133347759809 2.59979625578436 4.57671970925237 2.59979625578436 3.4586293332224 3.61555750542542 2.59979625578436 4.84611828776606 3.97396347201287 4.18231982885692 3.88541124974211 3.62398612600803 3.83955901297806 4.84338711233038 3.65393620300245 4.35664308291446 3.75527279296354 4.10888056875727 4.75082618638622 4.03289231421822 4.24175702933032 4.9044062482472 3.87599905977185 3.83341950697913 3.76939221559305 3.85218514393619 5.67469230620068 3.91389473505842 4.59399706649545 3.57184811756203 2.59979625578436 3.88894099533287 4.08119865284047 3.94602480720895 3.17452592349132 3.85111346624644 3.78979541414061 4.38281063084542 3.97181638228956 4.16338170986749 4.30184107489774 5.10615661695195 4.0763993604706 3.95129183154967 4.31725692131951 4.13846622719114 5.94947256732836 4.63242856853778 4.63496119504065 4.13537756036704 4.46218209657253 4.12974799444061 3.89884175756678 4.04117758115147
Manes.04G123400.v6.1 6.26529272651103 6.98486841378078 6.85497983288136 8.52065087649995 8.16899777163776 7.35661007047325 8.40655061319267 8.00006984848146 8.5175813233639 8.25556847782934 6.27099486481351 7.05124620162088 6.98283560340625 7.65514438852555 7.45082398792715 7.52974959246013 8.16286232272086 6.94419146448718 7.32057837879587 6.71477600169583 7.26851943824779 8.6203910259408 7.73171612391261 7.9524522330448 8.24641626713249 6.67244988017967 8.01654444578825 7.36101579713328 8.75508378347405 8.49787449229158 5.88002717896732 8.86840197467887 7.55392548775959 9.03107751577936 8.95685573456303 6.32987217427678 7.92361215023343 7.30600457538947 6.84680855428974 9.18172483257146 6.97025037180037 8.98487257527943 7.64862029354358 9.18631068515587 8.66871372558743 7.72509004320279 8.58679909006743 8.30507814684633 7.08000220601184 8.15190542751478 6.47139579294261 8.60025536824944 7.56600891546699 8.6705100351628 8.90331645806968 6.26040822017375 8.11487132347148 7.50657943273323 8.2447725405863 7.09519205457533 6.13661346741919 7.8515544529014 7.5073279023855 7.97431623728374 7.01227957991632 6.76758017757786 7.44189490280906 7.61678341392385 8.56626857096022 8.53586644562781 7.15232804108222 9.2660467025953 6.88424588234726 7.5810889929747 9.07332623614597 7.30284882570225 8.70798252145199 7.59450961533077 8.09108111979282 6.56130263377864 6.23588443229467 8.82470265123991 6.90993922614701 8.656240484335 7.60017962938645 6.23508896704727 7.00351565704979 6.98313638841989 7.38904053688686 6.91115341373418 6.35306950929184 8.47545786246914 7.78393789685011 8.44924934510881 7.71249618947372 7.07356366513197 7.10218012242871 8.97868559986853 8.4997371655816 9.50791673497622 10.0553325262516 8.06121514712667 8.81172072735472 8.60150855259474 7.27937825744538 9.93901091600183 8.16772622524887 9.19304253472677 9.09484170816942 8.14121242570527 9.49922683892714 8.61235105409127 9.3501777785869 8.90933416938883 7.96305487256841 8.10388369246175 7.61718116852357 8.15384134368901 8.9843760384755 9.48603121454217 8.2818392379787 8.39020851662437 9.249815643644 7.65439604779672 8.28712652301719 9.45139681070601 7.78850607126564 9.82632742643052 7.76754993160174 9.34493953510919 9.99508732348269 6.73660160322831 7.46815393204815 7.87754054641315 8.99090845680648 8.72658623727665 7.0323869554819 8.95996079565549 8.1206158351727 9.20511077519535 9.03667531212232 7.58118557781861 9.08505934131159 8.51577430772933 6.94571695355613 6.97213855457492 7.90882004209743 8.5410811574899 8.78355928960307 7.67341076843167 8.36936505492658 7.32917308343852 8.71991455807458 8.48280197037852 9.18785976199136 8.25183121760573 7.11263075214393 8.03665510432715 8.05596748380865 9.41960495639184 9.09855247202002 7.83791423712656 8.73320480903651 8.2657243451907 9.01672906788074 9.71122610495615 7.0353040238444 8.66888838816483 6.92228915010659 7.1370735759149 8.8073429239015 6.94097320435601 8.57675345095686 8.54399177225647 7.9077650207588 7.47727618194154 7.04565045095343 8.88526128608346 8.38792881920235 9.22595408404668 7.03310698553387 7.39531157294957 7.49957006934389 8.26306028682957 7.98742172944546 7.99092865306675 6.94654764555087 7.84022729841027 6.68872948266645 8.22844291537908 6.49160562266607 7.69569211166503 7.45740708186812 8.36387210584766 8.62564334550606 9.48183859155972 9.9443839974296 7.21610949923595 9.49908813001318 8.13365015408506 9.31310889106302 10.276576594369 7.23269069056277 8.64469787741646 8.01345042454008 9.67580453284844 9.80104872523878 7.88493032241925 8.55611069225852 8.56356935226388 9.2116738081019 9.7506173822454 7.86240397603405 8.59686566658533 8.64077999792834 8.50482425841924 8.89799680233668 7.88256563610795 8.74898428228638 9.09692942463587 9.22042401833762 9.83988020526521 7.9594292115665 9.1467575689006 9.22510127214273 9.68056838378522 9.18625931541274 7.77500404719864 7.75883780557434 8.59072044043418 8.99680374307051 9.03865668649417 8.61439142288239 9.31961594398263 9.3761678965675 9.76880936630931 10.905978587475 7.60050904667021 8.91583894371539 8.63492051143498 9.10549822573435 10.068645016594 7.92982611463652 8.90624036178133 8.3626003314981 9.38047281901722 9.47241246533511 7.99894698444556 9.1636345901372 8.59482584675956 9.82402992506616 10.0231823211237 7.19209638027395 8.69890973231796 8.6505607422733 8.85905787885031 8.71937684296365 8.50390205778284 8.76811596777699 8.63389515704983 9.57354624994836 9.80946372210439 7.51439470873592 8.9724493374719 8.3136967675951 9.1253744157623 9.9440001151893 7.33551237907108 9.30947755028287 8.44849360272466 9.44128283145269 9.1131615245175 7.38244121241205 9.16698407971369 8.52318799741767 9.05506221742846 8.90184862913918 9.4742020044664 8.20614304808113 8.68833827149446 7.90775708154836 8.88661719834185 10.2294022556187 7.75967599105714 9.6442986314233 8.43526632616543 9.22558497628468 10.8366511996118 8.09916014012857 8.40980965544359 8.47093731837797 9.38472210453169 10.1052513857605 8.00704221103162 8.73266974671285 8.55594300422128 9.30847045240094 9.77774377139189 7.97947673413062 9.18227220332839 8.44728898799471 9.41590275500004 9.44248311853042 7.90181730228184 9.16868990925953 8.50841978595347 9.41361281446653 10.3739366907763 8.13686308867192 9.50031108059303 8.69490628980609 10.0712713663625 9.98513342418399 7.95433534040396 8.47366237752143 9.31159266406057 9.59465294397126 10.5947551686329 8.45396053268899 9.15487371945489 8.67225314390087 9.42654548872251 10.1705707159462 8.21976126121367 9.08309092931411 8.87146513194846 9.75351556288075 8.99864807619408 8.63367502324717 9.95428175875699 9.81829972596235 9.60941416921269 9.24796555245987 8.31256175457445 9.55381007405514 9.38661999276282 9.54762748889011 10.1291255551205 8.45173384162879 9.00660330919372 9.16217316769843 8.20211603817717 9.85510095399695 9.01965934003755 9.49464356292131 9.50597664143686 9.46731341483676 9.46514949724642 8.70340144286407 9.27908084470168 7.89101300618458 9.36702156128162 10.6137850300068 8.45527508288932 9.75586436725077 8.85885793576206 9.68711026934403 9.21372689139974 7.98373355438127 8.83592822441278 8.09530830193367 9.05367376650883 7.42643755356044 8.3458442100756 9.15109082868356 8.775168010106 9.34497553371426 10.3650704055713 7.84286472991509 9.54558587130057 8.59724367505867 9.26129263929006 9.42746001642015 9.10849594490668 8.0651933359896 8.97312955955439 8.49635814477457 9.05100720229158 10.0439673793736 7.93328680107867 8.51461348951697 7.45302814422924 8.82463267836072 9.7353828225719 7.60003181781923 8.91440789828357 8.8468707665835 8.77991106791208 9.07084831842811 7.32246055805778 9.79133730900562 8.63147840269403 9.42559778665519 9.41048477598398 7.76258133589607 8.98593340167697 8.43012987518157 8.45367706364705 8.93918189230214 7.47182098317379 8.94788749590811 7.96832992016801 9.14873677051755 9.56461224330956 8.75889877113652 9.34399293496354 8.69600895450894 9.36446655236779 10.5874884905979 8.62284940564844 8.61507669876221 8.73495530311406 9.00615757717773 9.45525360636243 8.3723750354806 9.31607834596812 8.27059582513433 8.74535604775735 8.76936219162938 8.35522128330399 9.30042792812629 8.8556695891917 8.98173221414102 9.10151568964327 8.21722091885428 8.86151087715404 9.12820014842392 9.50026158723456 9.71063983636138 8.31615496945365 8.92612957354809 8.67744448957103 8.73090040852144 9.56311747633818 7.58204813946536 8.60730054828881 8.36793712674897 8.78717026128363 9.94816206339704 7.65811376786541 8.32835619818075 8.80665359478603 9.98392399047678 10.4838522351249 8.19124544159743 8.81458581571444 7.9801818511605 9.54096375903792 8.40559968186902 7.69263322560579 8.79488702362051 8.50063117576344 10.1198177768483 9.63246365932571 8.08263377764431 8.8447501232903 8.70231902508217 8.32132470867841 9.49570636718919 7.24056799735615 8.79563241438017 8.20296792859773 9.59505056004328 9.54837707312471 8.14221887125552 9.06996244308204 8.20463152689647 9.51647149022004 9.18904766648864 8.91616590635186 7.8197074620108 9.01699115820476 8.06984029477814 9.28023940535885 10.338266253133 7.99927554083202 8.5071766076139 6.92464997143792 8.63149483302937 8.70971122951027 7.75752921406895 9.18542518244064 7.38584498146908 9.51698788517001 8.67371040808705 7.56446680022507 8.78809375089819 8.37520747800256 9.72116059229335 10.106877934314 7.87059233103512 8.92975295859223 8.66004725401688 9.00161333979863 8.36159426402479 7.87905371478346 8.70538319250998 9.09695914988933 9.66806378992579 9.51326272437839 7.71461789901121 8.64308857821978 8.41264746434479 9.22718889720096 9.083509547204 7.13582489654442 7.80967426791495 7.9146755059428 9.19608128097004 10.5774189145643 7.98014789742745 8.77391688025917 8.85454691135147 9.46854640812498 8.97419251707318 8.0632569790201 8.59494751521028 8.61733417095156 9.20431580423761 10.1765265744419 8.00183988249368 8.92901137475637 8.23042592784132 8.88364672743672 9.70313896486787 7.95032695207398 8.67396954442109 7.81361817490178 8.87440755103052 8.78282904558357 7.30149013427169 9.17735875643183 8.29678452882553 9.44771025604435 9.7385835260577 7.75544936715606 9.21880032008542 9.5819158424673 9.01334716495885 9.86483875579429 8.06728578131987 8.56852307354006 8.60926324310353 9.39057670871455 9.6293394400606 7.84342871180484 9.32448965008747 8.21082154655238 9.29475096020531 8.87577022561621 8.46765219083862 8.99094298162539 8.38540236169959 9.60564783932686 7.69793769709711 7.08475736164048 9.12221200207898 8.16329596446691 9.14537576326083 8.71279054311502 7.98864103661771 9.04061680065092 7.98409102519782 9.20017246541992 9.30896063291299 8.36117309939036 8.00672664380743 8.33075596506183 7.38434411272475 8.68778883449496 8.12120094147218 7.86810489968126 7.55777583517761 8.13869956170032 9.3720229213344 8.81383150122444 7.7397390656509 9.23520316380993 7.1937054954259 9.08280397105854 8.54986012942555 7.12574301580461 8.27493780338414 6.85563715423516 7.65035062797441 8.37441741701907 7.66719680703609 7.69623972689863 8.17040253451594 8.99887031430034 7.97359755407301 7.48272542552689 7.90940382408229 7.53515165918565 9.39121051222984 8.86593721937011 6.64236961746135 8.555460354182 8.2679601415821 9.00646792510665 7.76035021174262 7.15728906125655 8.19603014474979 7.82851770796915 7.88624391860359 7.72323393843477 8.31251738421325 8.94687121398508 7.33860185243517 8.46553330976394 9.91851320251349 7.16438120449252 8.21220150820461 7.96618231508235 8.32882530920802 8.81927970890927 7.51064640370335 7.69848897975308 7.08716224658156 8.58353739937664 9.61617011632987 7.86221532808247 8.29303330664212 9.1240121451603 8.54006105573438 9.16270211803021 6.60313553623306 8.0895724862085 6.91150931595189 8.50915562472419 8.23886659982218 7.25880056209062 9.28117040850984 7.32763760087404 8.8594423915828 7.67711593969133 8.03663370098431 8.74313492813826 7.83576381636737 8.44372360339624 7.57530941560962 6.68921664308555 9.01393562986123 7.27508424653583 8.51132270240575 7.78234444425058 7.5544670988518 8.75403257826805 7.28000527890465 9.37704299871728 7.31408675151984 7.62326906841414 7.29726791881011 7.17832357778579 6.8422739152689 7.11232744074831 7.02995720877473 5.66832519039415 7.5288288212188 10.0198218780424 8.14091900369136 8.38225550544673 8.22537795358082 7.54369174789335 7.60652846567446 8.54502333587046 7.47878208862934 8.17482515274748 9.14020710341437 7.72887286013374 7.32016222529361 8.30776653710915 6.73718442218572 8.03359497074989 7.73688433102539 8.78557010636186 8.91688838884641 7.12402821678514 8.77265836128199 7.82589672376742 8.58181761561396 8.51541466361649 7.20313206660745 8.26439655092224 7.58844026681766 8.46038083630627 6.67805217387276 7.19960637900452 8.06270359926056 8.14447307520174 8.65285460870636 8.66018138677994 7.01710676591548 8.3669982893295 8.119486869622 8.4972628652743 8.57162959276641 7.63656537202689 7.77431284228271 8.34367119381024 8.40025086149681 9.00509474511716 7.56523183266602 8.50344043540752 8.75852675548707 9.23716569665588 9.5395474258718 8.14899366807603 8.51866420446644 7.94730958214989 9.14803618944587 10.3754034520565 7.83777335355913 9.03698926631837 8.23755254982547 8.39978407774074 8.74776109251023 6.9585265815649 8.57599094488529 8.34440471211659 8.24006788415333 7.59570340147231 8.06440266728156 9.11928022151636 6.57541771729128 9.0914249465903 9.42645015065233 7.71238741719536 8.65572963521855 8.51955089267127 9.76572944964617 8.76459774312287 7.88486126825535 8.39509721893816 5.61088024143791 9.25472380980201 7.76342558040842 6.72716646384409 8.59745797410116 7.79923011024114 9.2955984561813 8.20154154485866 7.72559000865674 9.48639967166127 7.839031041134 9.09589984905128 6.66931220097954 7.35306204421961 7.81698351171085 7.72879394229754 9.21459171370089 7.87405590191754 7.66111747597215 8.06076358736973 7.22952409943577 8.73539911065758 8.78884910071943 8.26159563743102
Manes.04G123500.v6.1 2.59979625578436 2.59979625578436 2.59979625578436 2.59979625578436 2.59979625578436 2.59979625578436 2.59979625578436 4.29318702333531 2.59979625578436 2.59979625578436 3.05243133298284 3.48120591205738 4.01598277474177 2.59979625578436 2.59979625578436 2.59979625578436 3.13614105965968 2.59979625578436 2.59979625578436 2.59979625578436 3.2129912889402 2.59979625578436 4.77780625163497 2.59979625578436 2.59979625578436 2.59979625578436 2.59979625578436 2.59979625578436 3.45177722385841 2.59979625578436 2.59979625578436 2.59979625578436 4.59805523480591 2.59979625578436 2.59979625578436 2.59979625578436 2.59979625578436 3.93637030314106 3.27237941274458 2.59979625578436 2.59979625578436 2.59979625578436 2.59979625578436 2.59979625578436 2.59979625578436 2.59979625578436 3.52617709414591 3.38114915188791 2.59979625578436 2.59979625578436 3.11136424535262 2.59979625578436 2.59979625578436 3.39135008704484 2.59979625578436 2.59979625578436 3.1130976494983 2.59979625578436 2.59979625578436 2.59979625578436 2.59979625578436 3.65578745514055 3.9864812556369 2.59979625578436 2.59979625578436 2.59979625578436 2.59979625578436 3.76083040956131 2.59979625578436 2.59979625578436 2.59979625578436 2.59979625578436 3.65679556095408 2.59979625578436 2.59979625578436 2.59979625578436 2.59979625578436 3.39101944330304 2.59979625578436 2.59979625578436 2.59979625578436 2.59979625578436 3.17512532819144 2.59979625578436 2.59979625578436 2.59979625578436 2.59979625578436 3.24852250119544 2.59979625578436 2.59979625578436 2.59979625578436 3.53864938527956 2.59979625578436 2.59979625578436 2.59979625578436 3.17011221737183 2.59979625578436 2.59979625578436 2.59979625578436 2.59979625578436 2.59979625578436 2.59979625578436 2.59979625578436 2.59979625578436 2.59979625578436 2.59979625578436 2.59979625578436 2.59979625578436 3.42482326012226 2.59979625578436 2.59979625578436 2.59979625578436 3.05008182588941 3.75675057185501 2.59979625578436 2.59979625578436 2.59979625578436 2.59979625578436 4.06807985226513 2.59979625578436 2.59979625578436 2.59979625578436 3.45460970656978 4.24835238576493 2.59979625578436 2.59979625578436 2.59979625578436 2.59979625578436 2.59979625578436 2.59979625578436 2.59979625578436 2.59979625578436 2.59979625578436 2.59979625578436 2.59979625578436 2.59979625578436 2.59979625578436 2.59979625578436 3.61876043141201 2.59979625578436 2.59979625578436 2.59979625578436 3.25041757009826 2.59979625578436 2.59979625578436 2.59979625578436 2.59979625578436 2.59979625578436 2.59979625578436 2.59979625578436 2.59979625578436 2.59979625578436 2.59979625578436 2.59979625578436 2.59979625578436 2.59979625578436 2.59979625578436 3.4487476336749 3.07495913220232 2.59979625578436 2.59979625578436 2.59979625578436 3.13501077494869 2.59979625578436 2.59979625578436 2.59979625578436 2.59979625578436 2.59979625578436 2.59979625578436 2.59979625578436 2.59979625578436 2.59979625578436 3.12628544447371 2.59979625578436 3.10734665489403 2.59979625578436 2.59979625578436 3.32270141304433 3.08843871467039 2.59979625578436 2.59979625578436 2.59979625578436 2.59979625578436 3.38119400831599 2.59979625578436 2.59979625578436 2.59979625578436 2.59979625578436 2.59979625578436 3.03334130892695 2.59979625578436 2.59979625578436 2.59979625578436 2.59979625578436 2.59979625578436 2.59979625578436 2.59979625578436 2.59979625578436 3.11547170492856 3.31135537628347 2.59979625578436 2.59979625578436 2.59979625578436 2.59979625578436 2.59979625578436 2.59979625578436 3.0725295882055 2.59979625578436 3.2670926519256 2.59979625578436 2.59979625578436 2.59979625578436 2.59979625578436 2.59979625578436 3.76094443927101 2.59979625578436 2.59979625578436 2.59979625578436 2.59979625578436 3.70377575321868 2.59979625578436 2.59979625578436 2.59979625578436 3.05392758145134 5.24986340565288 2.59979625578436 2.59979625578436 2.59979625578436 2.59979625578436 3.79373677732766 2.59979625578436 2.59979625578436 2.59979625578436 4.08653865607439 3.13920880252861 3.12874083925188 2.59979625578436 2.59979625578436 2.59979625578436 3.68133773842789 2.59979625578436 2.59979625578436 2.59979625578436 3.41555650284634 5.26805980070467 3.13246240288098 2.59979625578436 2.59979625578436 2.59979625578436 3.39303938594947 3.87897467098637 2.59979625578436 2.59979625578436 2.59979625578436 3.18614183435273 2.59979625578436 2.59979625578436 2.59979625578436 2.59979625578436 3.58532907336892 2.59979625578436 2.59979625578436 2.59979625578436 3.23387456029662 3.91481946228665 2.59979625578436 2.59979625578436 2.59979625578436 2.59979625578436 4.73786676348259 2.59979625578436 2.59979625578436 2.59979625578436 2.59979625578436 3.52565598760109 2.59979625578436 2.59979625578436 2.59979625578436 3.79793381884116 2.59979625578436 4.57199177844518 2.59979625578436 2.59979625578436 2.59979625578436 2.59979625578436 3.62424733944767 2.59979625578436 2.59979625578436 2.59979625578436 3.07327005296684 3.73352168770383 3.06398032907695 2.59979625578436 2.59979625578436 3.13011628474653 4.47778461203602 2.59979625578436 2.59979625578436 3.18590979373873 3.45614966072342 4.0656012116129 2.59979625578436 2.59979625578436 2.59979625578436 3.3940982972193 5.90519074784425 2.59979625578436 2.59979625578436 2.59979625578436 3.53442076232412 5.02714667586989 3.1486359026078 2.59979625578436 3.19442034293909 3.24569782192461 3.24667302101243 3.18526268121318 2.59979625578436 2.59979625578436 2.59979625578436 5.4127987109284 2.59979625578436 2.59979625578436 2.59979625578436 2.59979625578436 4.04155669177 3.29274630253399 2.59979625578436 2.59979625578436 4.13918141603811 3.55720716581145 2.59979625578436 6.28297791613009 2.59979625578436 3.88217079891568 3.14223713453464 2.59979625578436 2.59979625578436 2.59979625578436 3.57256915919904 3.36241783843061 2.59979625578436 2.59979625578436 2.59979625578436 2.59979625578436 3.14307563156158 2.59979625578436 2.59979625578436 2.59979625578436 2.59979625578436 2.59979625578436 3.10020146374746 2.59979625578436 2.59979625578436 2.59979625578436 5.65235767246679 2.59979625578436 2.59979625578436 2.59979625578436 2.59979625578436 4.06457928231028 2.59979625578436 2.59979625578436 3.19836810956745 3.20913638165412 3.75649269451686 2.59979625578436 2.59979625578436 2.59979625578436 3.93380540512647 4.09962845494248 2.59979625578436 2.59979625578436 2.59979625578436 3.35883779744775 2.59979625578436 4.9440222937398 2.59979625578436 2.59979625578436 3.09522200693535 2.59979625578436 4.89128147795597 3.30161108955818 2.59979625578436 3.29333401168874 3.13786835974162 3.90538445087461 2.59979625578436 2.59979625578436 2.59979625578436 2.59979625578436 2.59979625578436 3.03367268315916 2.59979625578436 2.59979625578436 2.59979625578436 3.86946318941852 2.59979625578436 2.59979625578436 2.59979625578436 2.59979625578436 3.54039886021135 2.59979625578436 2.59979625578436 2.59979625578436 2.59979625578436 4.18217653958045 3.11784851617552 2.59979625578436 3.36487301352577 2.59979625578436 2.59979625578436 2.59979625578436 2.59979625578436 2.59979625578436 2.59979625578436 3.68984673265129 2.59979625578436 2.59979625578436 2.59979625578436 3.37279228920747 4.22188531982082 2.59979625578436 2.59979625578436 2.59979625578436 3.34037266712788 3.78744223106535 2.59979625578436 2.59979625578436 2.59979625578436 2.59979625578436 3.04792100866332 2.59979625578436 2.59979625578436 2.59979625578436 2.59979625578436 2.59979625578436 2.59979625578436 2.59979625578436 2.59979625578436 3.89018211789661 2.59979625578436 2.59979625578436 2.59979625578436 2.59979625578436 2.59979625578436 2.59979625578436 2.59979625578436 2.59979625578436 2.59979625578436 2.59979625578436 3.07306420648377 3.22556948593357 2.59979625578436 2.59979625578436 3.61979586901477 3.94873831684893 3.02191542271198 2.59979625578436 2.59979625578436 2.59979625578436 4.6568115787803 2.59979625578436 2.59979625578436 2.59979625578436 3.19560163765469 3.90850119650639 2.59979625578436 2.59979625578436 4.3565877753355 2.59979625578436 3.34678284603657 4.27185683681653 3.10712921319811 2.59979625578436 2.59979625578436 3.04596543434785 3.56431211964338 2.59979625578436 2.59979625578436 2.59979625578436 3.04931507854715 3.51441303477161 2.59979625578436 2.59979625578436 2.59979625578436 2.59979625578436 3.58897033024779 2.59979625578436 2.59979625578436 2.59979625578436 2.59979625578436 3.05152976655718 2.59979625578436 2.59979625578436 2.59979625578436 2.59979625578436 2.59979625578436 2.59979625578436 2.59979625578436 2.59979625578436 3.17435855558807 3.62374438609181 2.59979625578436 2.59979625578436 2.59979625578436 3.20229976147952 4.20621992409158 2.59979625578436 2.59979625578436 2.59979625578436 2.59979625578436 3.11545540883735 2.59979625578436 2.59979625578436 2.59979625578436 2.59979625578436 3.77754747967347 2.59979625578436 2.59979625578436 2.59979625578436 2.59979625578436 4.48725059888347 2.59979625578436 2.59979625578436 2.59979625578436 2.59979625578436 3.21395286454123 2.59979625578436 2.59979625578436 2.59979625578436 2.59979625578436 4.98777573271254 2.59979625578436 2.59979625578436 2.59979625578436 2.59979625578436 2.59979625578436 2.59979625578436 2.59979625578436 2.59979625578436 3.10526400266323 2.59979625578436 3.14192697751166 2.59979625578436 2.59979625578436 2.59979625578436 4.39776565025525 2.59979625578436 2.59979625578436 2.59979625578436 3.48356159872131 2.59979625578436 3.57562914998343 2.59979625578436 2.59979625578436 2.97688219355799 3.56920007374926 2.59979625578436 2.59979625578436 2.59979625578436 3.13403103541172 4.02037005342917 2.59979625578436 2.59979625578436 2.59979625578436 2.59979625578436 2.59979625578436 3.72291427801192 2.59979625578436 2.59979625578436 2.59979625578436 2.59979625578436 3.45850784183096 3.12724282625815 2.59979625578436 2.59979625578436 2.59979625578436 3.52338752856881 2.59979625578436 2.59979625578436 2.59979625578436 2.59979625578436 3.75950738938113 2.59979625578436 2.59979625578436 2.59979625578436 3.18542993688362 3.67483351199386 2.59979625578436 2.59979625578436 2.59979625578436 2.59979625578436 4.33435273413858 2.59979625578436 2.59979625578436 2.59979625578436 2.59979625578436 3.74953314786708 2.59979625578436 2.59979625578436 3.45273288614406 2.59979625578436 2.59979625578436 2.59979625578436 2.59979625578436 2.59979625578436 4.00234022289033 4.29853679710598 2.59979625578436 2.59979625578436 2.59979625578436 3.52897576788513 3.77381104378575 2.59979625578436 2.59979625578436 2.59979625578436 2.59979625578436 3.79868594700344 2.59979625578436 2.59979625578436 2.59979625578436 3.0945433916009 3.66355359323633 2.59979625578436 2.59979625578436 2.59979625578436 2.59979625578436 2.59979625578436 2.59979625578436 2.59979625578436 2.59979625578436 2.59979625578436 3.50978775222963 2.59979625578436 2.59979625578436 2.59979625578436 3.17666752597553 2.59979625578436 2.59979625578436 2.59979625578436 2.59979625578436 2.59979625578436 3.76689638944811 2.59979625578436 2.59979625578436 2.59979625578436 2.59979625578436 3.88060281162688 2.59979625578436 2.59979625578436 2.59979625578436 2.59979625578436 2.59979625578436 2.59979625578436 2.59979625578436 2.59979625578436 2.59979625578436 3.53608592051933 2.59979625578436 2.59979625578436 2.59979625578436 2.59979625578436 2.59979625578436 4.09495703329264 2.59979625578436 2.59979625578436 2.59979625578436 3.20273864989596 3.45993785358775 2.59979625578436 2.59979625578436 2.59979625578436 2.59979625578436 2.59979625578436 2.59979625578436 2.59979625578436 2.59979625578436 3.38404745483947 4.3826082035427 2.59979625578436 2.59979625578436 2.59979625578436 2.59979625578436 2.59979625578436 2.59979625578436 2.59979625578436 2.59979625578436 2.59979625578436 3.89359831116327 2.59979625578436 2.59979625578436 2.59979625578436 2.59979625578436 2.59979625578436 2.59979625578436 2.59979625578436 2.59979625578436 3.11489981915957 2.59979625578436 2.59979625578436 2.59979625578436 3.52149089330638 3.08978059537946 4.42590945521725 2.59979625578436 2.59979625578436 2.59979625578436 2.59979625578436 2.59979625578436 3.47394710612716 2.59979625578436 2.59979625578436 2.59979625578436 3.06746869606695 2.59979625578436 2.59979625578436 2.59979625578436 2.59979625578436 3.82194434515169 2.59979625578436 2.59979625578436 2.59979625578436 2.59979625578436 2.59979625578436 2.59979625578436 2.59979625578436 2.59979625578436 2.59979625578436 3.63258420929194 2.59979625578436 2.59979625578436 2.59979625578436 2.59979625578436 5.61088024143791 2.59979625578436 2.59979625578436 2.59979625578436 2.59979625578436 3.08541878809132 2.59979625578436 2.59979625578436 2.59979625578436 2.59979625578436 3.61912613435165 2.59979625578436 2.59979625578436 2.59979625578436 3.03967187552959 3.33821626897538 2.59979625578436 2.59979625578436 2.59979625578436 2.59979625578436 4.33902242088921 2.59979625578436 2.59979625578436 2.59979625578436
Manes.04G123600.v6.1 4.38924798072234 2.59979625578436 3.3403720198218 3.12519089239347 2.59979625578436 3.55072321097309 3.38466486369882 5.40750289282642 3.68641773527526 2.59979625578436 4.64954709863852 3.75305814511114 6.1799424954718 2.59979625578436 2.59979625578436 4.11799684464506 4.21927371736272 2.59979625578436 2.59979625578436 2.59979625578436 4.15760632150098 3.52016582779557 5.27210141473381 3.80192645065722 2.59979625578436 4.11052264858323 4.3669146105161 5.35210249621667 4.03685567412286 3.12942703094249 4.85682202744002 3.6890929521727 5.43836735255108 2.59979625578436 3.14570398518928 5.41909456736071 4.44223737455536 7.10957406853982 3.54273597101275 2.59979625578436 4.30187717688871 4.48156998115791 3.88392636584803 2.59979625578436 3.77305240836093 4.22491347845287 3.88917722339797 5.5505699831401 3.96855627745452 2.59979625578436 4.15029956771519 4.15017552397155 3.75398817394522 3.06059267461742 2.59979625578436 4.20398165241724 4.92119824833706 5.26490380074583 3.24813913044745 3.52567379773375 3.52062149520576 4.29168250082403 6.02704262112332 2.59979625578436 2.59979625578436 3.36272545837779 4.3813215950225 6.48198357786445 3.62597558266889 3.36088296270151 3.91911997008639 4.34198766508622 3.65679556095408 4.68113159220027 2.59979625578436 4.43686894341392 4.88006434271033 6.9686273010508 4.09571182980549 2.59979625578436 4.67563978234044 4.47961993465753 5.19049557503194 3.11095649955553 2.59979625578436 4.46182436032727 3.38070984509346 4.78771982377 3.32102698974581 2.59979625578436 3.70765324548476 4.09263583055816 4.51531502545387 3.70362220141525 5.6713578930303 4.45732658787401 4.11256476421237 3.76256172309036 4.09111010720658 3.35353493771494 2.59979625578436 4.14226299040632 3.6032494770633 3.42074107198534 2.59979625578436 3.32834234306411 4.02761966199521 3.91681526492736 5.15116077551162 3.34271822740328 3.09842035462182 3.83307995058926 3.91058918117296 4.84098834472102 2.59979625578436 2.59979625578436 3.50961898163241 4.36091393563984 6.3922314705355 2.59979625578436 3.286972458873 4.29789777051593 4.04140054149349 5.23234600409064 3.72218964167427 2.59979625578436 3.86157560799769 4.05597743526231 4.73248058554761 3.14854429515482 2.59979625578436 2.59979625578436 4.41567852151835 5.74645758297886 2.59979625578436 3.44340296313251 3.8399998178964 4.64426256956373 5.21479409928688 2.59979625578436 3.35372006124426 3.86072703377089 3.94269006944855 4.2994049427704 3.10567645987634 2.59979625578436 3.16768203400873 4.58569361631019 4.47963476366049 4.9128248976036 3.74283852443338 5.27757922726541 3.78902210672354 4.18708221675907 3.87098157326422 3.07194257290571 4.42840321073847 3.97532631382236 5.51812073736485 3.61183965644603 2.59979625578436 3.35770011063099 4.28724935013667 4.39474684356557 3.39695909782473 2.59979625578436 4.23673643956694 4.84489338257216 2.59979625578436 3.60579276956614 3.17915297907334 3.35411837759803 4.32846141803038 3.62050145251511 3.90465114047021 3.71521553420862 3.16417745732558 3.32270141304433 5.26875843981066 2.59979625578436 2.59979625578436 4.49662278910383 3.71140782396458 4.65799851845224 3.88584882300178 3.86648455137705 4.05133681080587 3.48846521147039 3.78296797290542 3.45746685869567 3.09391014913098 4.05783252248675 3.24239127858813 4.22956925579722 3.81356006800688 3.40445174740808 2.59979625578436 4.06811801240991 4.62807144601213 5.0019951077211 2.59979625578436 2.59979625578436 4.04826925530246 4.14621795295066 3.83335999253602 4.15385049941276 3.0725295882055 3.6721575975959 4.48300121889952 4.48701275189615 3.6230949516324 3.92500810131871 3.17888988534499 3.54788813065337 5.89364056173159 3.85987737187102 3.30524536803394 4.06296943117753 4.80089919246676 6.3279967057131 3.5131653356028 3.4196932705789 3.38420121746441 3.38008103418363 5.52639850619292 2.59979625578436 2.59979625578436 2.59979625578436 2.59979625578436 5.48213166676955 3.34176463353204 2.59979625578436 3.33599306581088 4.2156737729944 5.20349553657142 3.34376290195548 2.59979625578436 3.76994895807987 4.10898905095763 4.84249256347206 3.24358690281098 3.60068947668391 3.0699466230511 4.28768412796461 6.5518730990536 3.34894100460763 3.17150791081674 3.21070493893527 3.12024369940562 4.13314547353687 2.59979625578436 2.59979625578436 3.17623298287933 5.28848311510666 5.26983775808023 3.32702834205485 2.59979625578436 3.42553268245098 4.51098724360528 5.57348043171676 3.23544690453558 3.81285093634252 3.76766519734335 4.56440659121219 5.08624817372755 3.11512830171232 3.4011667831687 3.85161638597065 4.05795574569588 6.00016988807501 3.81794128603349 3.09404548459673 3.90188314019062 3.94102217721332 5.79130303567406 4.041266989257 3.38102029954925 2.59979625578436 3.79793381884116 3.59521002625218 6.76329140203161 3.51628227195113 2.59979625578436 3.69385719839574 4.16400584633994 6.73968502117742 4.35435177242611 3.08773589500831 3.10157727781174 3.53456210212037 7.21722349771223 3.94869021554797 2.59979625578436 3.89707304632056 3.64350806188927 7.16985958370088 2.59979625578436 3.08962850859985 3.6017145150622 4.04387063117026 7.47033027214675 3.12883395539949 2.59979625578436 3.92832661123559 3.56674635887428 5.09410946156782 3.14105343535606 3.40968187193882 4.18285928066392 3.99727552143782 6.47398134108567 3.37143112947888 2.59979625578436 5.04186315814743 3.50591962117144 5.56335438138025 4.09203071720691 2.59979625578436 4.52508004361914 2.59979625578436 5.81741219557975 2.59979625578436 3.41312046559163 2.59979625578436 4.08975469002555 5.75979300258257 2.59979625578436 3.56398633747989 4.31519820771337 4.44706743512112 4.92100746275131 3.90365105384459 2.59979625578436 3.87794310174846 5.11747560848868 4.55899955516518 3.2672277472172 3.81847511642453 2.59979625578436 4.28877916681286 5.21490776641472 4.54807081784639 3.13261469345293 3.33517525269574 4.15487466269309 4.37816207321273 3.87745892664078 3.96357756350249 4.00747722530152 4.20412999609643 5.29887893382658 3.45815815575599 2.59979625578436 3.78929237566466 4.16692819130673 5.5254500399556 2.59979625578436 2.59979625578436 3.6817973704571 4.60209326505873 5.65182394160848 3.78439908668882 2.59979625578436 2.59979625578436 3.9855781590129 6.12564030669466 3.73814861403534 3.71829811035671 3.38416193941179 3.38788451366808 6.05910020022476 2.59979625578436 3.15037536408807 2.59979625578436 5.27227082327903 3.44837432885348 5.90521153404623 3.06480719808051 3.02689750774351 4.85302039912242 3.14481839600152 6.7364863994988 4.11413745973802 2.59979625578436 4.91579978931395 3.77701508256462 6.42753270714951 3.33065454872683 3.41425061787075 4.18205550232417 3.66056050234826 2.59979625578436 2.59979625578436 2.59979625578436 4.8463953677501 2.59979625578436 5.29827047223643 2.96925739016971 2.59979625578436 3.72125575631646 3.83928738503629 5.87421898669604 4.22545807574208 2.59979625578436 3.9495082912954 3.66283084291592 6.33451555379355 2.59979625578436 2.59979625578436 4.31275261534614 3.54002058805831 4.52177642644464 3.63068502978547 2.59979625578436 4.85203947466743 4.11158258090912 6.45785622376188 2.59979625578436 2.59979625578436 4.02756779481344 3.68064558144766 6.15269934267383 2.59979625578436 3.75882621456763 3.90895482947539 3.75272400586493 4.40999870234295 3.38263384089915 2.59979625578436 3.32153583160461 4.61952493701222 7.37318615694844 3.89725386825431 2.59979625578436 4.11307438609309 3.72476496377402 4.5372524997041 3.69286530377354 3.1944944784519 4.16506602496995 4.71535308644287 2.59979625578436 3.14267566082531 3.19302232415317 4.66386770279899 4.09277527820049 4.28048370887181 3.20412094079488 4.79268532281215 3.41665666789317 3.89762125072699 2.59979625578436 3.82410692028373 3.50086039765109 4.59396492194881 4.23738456654152 6.74155417586212 3.3258524402005 2.59979625578436 3.90140391468096 4.42628516779025 7.08319524260292 3.62020523057581 3.10730057077166 4.09208430036594 4.45865530245243 5.65243356403831 2.59979625578436 3.53231847300873 5.67415991002175 4.01906216917899 4.12948486021305 7.01209008661443 3.10712921319811 2.59979625578436 3.29190677361545 4.33941579765664 4.62618026646727 4.09557924827127 3.538429025029 3.1782393393218 4.30427724801881 5.5685362548868 2.59979625578436 3.09344190010374 3.97935340636274 2.59979625578436 6.93137442451961 2.59979625578436 2.59979625578436 5.15651895355707 4.18174257702665 4.44792523144756 3.13327665589051 3.14554511358825 4.62030877807126 3.67046185959629 3.37150153489142 2.59979625578436 2.59979625578436 3.32965303865418 3.72759337620279 6.500213510547 3.58227561620931 2.59979625578436 5.52997277759823 3.44589270512451 5.52803741895053 3.0992041201342 2.59979625578436 4.88877538362465 4.25570457569998 4.72169520376248 2.59979625578436 2.59979625578436 3.5792875926982 4.76779840451138 6.4801382537437 2.59979625578436 2.59979625578436 4.15840509476992 3.87765682554421 5.30859281875666 3.43933261008128 4.01457748751644 3.70096640207623 2.59979625578436 5.97363470416846 3.30442840010922 3.43317001835428 5.70295044528204 3.70599166775626 5.95554318508784 3.36940304494811 3.88329761094553 4.70336439246133 4.79603531522573 3.77443947247914 3.20643697917781 3.45314808470526 4.29007427014793 4.44015033935401 3.33697494199146 2.59979625578436 2.59979625578436 4.16984419134157 4.16860110615025 4.90709033616914 2.59979625578436 2.59979625578436 2.59979625578436 3.61522162624845 4.97456878739725 4.40552093617854 2.59979625578436 4.4746343550002 3.34771328766447 4.69252977600355 3.33659959047805 3.65087979903062 4.06582935493575 4.28443778548451 5.26952728415007 2.59979625578436 2.59979625578436 4.29760526613141 4.39498629146805 4.34824872592933 6.26067500016283 3.20566299976803 3.6604689730663 4.18278819955082 2.59979625578436 5.4990735600822 3.50360441488598 2.59979625578436 4.32708618317185 2.59979625578436 4.4301538204506 2.59979625578436 3.46235777925282 4.49509867947241 3.31465907983017 5.27523391091694 3.71122255122726 2.59979625578436 3.759045560907 3.98978074833163 6.45095220464113 3.76352785207796 3.52399980726882 4.45148142388119 3.90895219533522 5.86740098332446 3.27005780046848 3.20491354779203 2.59979625578436 3.98913164878897 5.81015682383916 3.3217847703779 3.37424946298459 3.78966341899362 3.96086861109062 5.88536326581985 3.68487892531134 3.56365075137554 4.29779880787725 3.79768785708926 5.04414699910885 3.23274696978057 2.59979625578436 5.74658126581198 3.666870675528 5.03624319045402 4.07438240549939 3.36404641342157 6.00569635546891 5.45667075841334 6.12634112537071 2.59979625578436 3.11863948399305 5.1811218249552 4.03180650564226 6.75919330319003 3.81116212660665 3.47486106856339 2.59979625578436 5.99159582542454 5.22011355993043 3.70684774349347 4.98574003949392 3.39912989984874 4.36577030852501 5.99770957385292 4.04455789294339 3.35469425889052 2.59979625578436 3.9701672858013 4.40711821045092 3.52837646954406 3.57609868205969 4.49926345184085 3.803218555989 6.41427216950495 3.34910464508202 2.59979625578436 4.14590414104746 3.71285568593711 7.05301677784815 2.59979625578436 3.5720670294192 3.50863035512316 4.95712741099537 5.96405813626836 4.10300683505701 3.86994420186815 3.86794818843242 2.59979625578436 5.54194676076962 2.59979625578436 3.11790825992549 3.37587920586357 4.77019094424234 4.49696253404644 6.47507026905688 2.59979625578436 2.59979625578436 3.81712267906517 3.78119010223562 4.90618164876486 3.96184713185432 3.25257180805638 3.60460476561547 4.05500280587326 4.14296744360147 2.59979625578436 3.66840322173884 3.83925168300536 4.664608171224 7.10663652391261 3.54935227703353 2.59979625578436 4.58113449991731 4.86120899579474 5.09333512046485 4.50370783464746 5.37325073172936 3.49552710710383 2.59979625578436 5.91885285225327 2.59979625578436 3.14928056722215 4.2600653397719 4.46601374810829 5.77972419487035 2.59979625578436 3.84427316502624 4.36019421405109 3.72870756154024 4.29750117352092 3.12901589028519 3.61024766233292 3.65836322027094 4.33540133591835 5.24536933461229 3.43229267361625 2.59979625578436 3.36674922290519 3.88792643337414 3.79239235682791 3.47394710612716 3.23503948447659 4.21874415187265 4.18231982885692 4.78112381890717 2.59979625578436 3.83955901297806 4.25819570546151 3.65393620300245 5.13272147142941 4.26571130807168 3.90160962390923 3.30313529149927 4.13821543031849 4.75428903529865 2.59979625578436 2.59979625578436 4.68744540686648 5.00055228320798 5.76552426364338 2.59979625578436 4.26206279944081 3.51813431289006 4.27587240237348 2.59979625578436 3.4309770644687 3.61056149362573 3.94602480720895 4.06648078862801 5.83905684136381 3.4528299964533 3.03374484675826 4.09256335650883 5.47319014189471 5.54422466910873 3.28072078774946 3.22438648604129 4.64110352976492 4.00780696330359 5.29728547000959 2.59979625578436 3.1167432246131 4.13325607039806 4.13537756036704 5.52613149957104 2.59979625578436 2.59979625578436 3.34260516870939
Manes.04G123700.v6.1 3.14683983215409 2.59979625578436 3.63623345934343 2.59979625578436 2.59979625578436 2.59979625578436 3.15816018115106 3.61358694798937 2.59979625578436 2.59979625578436 3.23734708650533 2.59979625578436 4.36605455922773 2.59979625578436 2.59979625578436 2.59979625578436 2.59979625578436 2.59979625578436 2.59979625578436 2.59979625578436 3.46069714102254 2.59979625578436 4.9501302271095 2.59979625578436 2.59979625578436 2.59979625578436 2.59979625578436 2.59979625578436 3.45177722385841 2.59979625578436 3.56031851016587 2.59979625578436 4.71603199064818 2.59979625578436 3.14570398518928 3.16878379002956 3.39406740467135 4.34873999181788 3.54273597101275 2.59979625578436 2.59979625578436 3.23286364701414 4.58022657659151 3.43514863882075 2.59979625578436 2.59979625578436 3.14070476119692 3.1556293923897 2.59979625578436 2.59979625578436 2.59979625578436 3.06715486812035 3.85789427906815 3.24874933285914 2.59979625578436 2.59979625578436 3.47984882381643 3.82942853835697 2.59979625578436 3.14040437654277 3.52062149520576 3.13655648183482 4.64454692706066 2.59979625578436 3.15500955286225 2.59979625578436 2.59979625578436 3.19194094230314 3.62597558266889 2.59979625578436 2.59979625578436 3.21186130151986 4.29319906089554 2.59979625578436 2.59979625578436 2.59979625578436 2.59979625578436 3.70556499966493 2.59979625578436 3.31752771329381 3.19937689101105 3.23212901003371 4.66257492502989 2.59979625578436 3.30853211464194 3.95893596499787 3.77455229068277 3.61322108641093 3.01907165093939 2.59979625578436 2.59979625578436 3.37075857297035 3.82384178068171 3.9774066105883 2.59979625578436 2.59979625578436 3.40671103459315 2.59979625578436 4.48937483990306 3.35353493771494 3.07907070398862 3.10849398345359 3.6032494770633 4.45089252933536 2.59979625578436 2.59979625578436 3.06791173847519 3.17721740656458 3.01650372679633 3.12799011821841 3.45516001602998 3.39370563949478 3.05008182588941 4.60404684305732 2.59979625578436 2.59979625578436 3.86679715163419 3.45406892818204 5.37610169529751 3.74712202708874 3.67178564751051 2.59979625578436 3.88210113042848 4.36644438141618 3.03316965666899 3.52116708325194 3.3434653761842 2.59979625578436 2.59979625578436 3.37130380600997 3.4373015361164 2.59979625578436 3.19371833097314 4.21701356221684 2.59979625578436 2.59979625578436 2.59979625578436 3.75524493251314 4.0137008401783 3.16073271291655 2.59979625578436 2.59979625578436 2.59979625578436 4.92278352753972 2.59979625578436 3.29604671878417 2.59979625578436 3.50034930713511 4.47963476366049 2.59979625578436 3.5958917857355 3.41194443992594 3.45226107684251 4.75378785238388 3.18288021682041 2.59979625578436 3.65942122764354 3.02884003678921 4.04766326210763 2.59979625578436 3.17503269450207 2.59979625578436 3.51663380570461 4.88419471949011 3.94850285336736 3.33191960041971 2.59979625578436 3.53722900253047 2.59979625578436 3.31819734655646 2.59979625578436 2.59979625578436 2.59979625578436 4.90073528209625 3.31397370621681 2.59979625578436 2.59979625578436 3.32270141304433 4.38522121117082 2.59979625578436 2.59979625578436 3.4750818543346 2.59979625578436 4.31022035526399 3.19004403745022 3.13068999412181 2.59979625578436 3.58961275319945 4.43521305507572 3.21065778610885 3.57423272988652 3.93950875335018 3.24239127858813 3.66208438438553 4.55140824628793 3.00601590298794 3.29033908088661 3.13848911460483 4.52697862196006 4.68619251656654 3.79180362126009 3.11468408518749 2.59979625578436 3.23076972745041 5.04366337122274 4.84023062789303 3.8194847780561 3.22829425332205 3.97530370431332 5.39871663521033 4.1240012429641 3.61601505343628 2.59979625578436 3.65527557658377 4.43796753485725 4.12112546316912 3.10108304697002 2.59979625578436 5.01452256136101 4.70910785226399 3.5131653356028 3.27218266265049 2.59979625578436 4.32008708021488 5.19785488567878 4.29336931195171 2.59979625578436 2.59979625578436 2.59979625578436 5.46760729409107 4.2876448546467 2.59979625578436 3.12315809278075 3.77066255425936 5.09584753334923 3.7578465230086 3.78369997009961 3.61980732414009 2.59979625578436 4.97640679931984 3.5030039551816 3.60068947668391 3.40715241739593 3.73905338952055 4.58006363993332 3.34894100460763 3.17150791081674 2.59979625578436 3.49185471935923 4.19018234102012 3.35413872164702 3.83651593829476 3.40975513062506 4.55388886240731 4.27521665301904 3.11671905717742 2.59979625578436 2.59979625578436 3.67282201828456 4.07019172758665 2.59979625578436 3.15498124947046 3.19556340470997 3.4895835083083 3.74793661383915 3.11512830171232 3.06640245947418 3.72609391070597 4.8779459989121 4.84677024186723 4.01373665405877 3.09404548459673 3.36821729632826 4.99430246748889 4.21242849131372 3.63936309198249 3.38102029954925 2.59979625578436 2.59979625578436 3.59521002625218 5.49369635388092 3.65244182252435 3.71368014863504 3.09839870207427 3.73159039278313 4.02104746559703 3.11424136611794 2.59979625578436 3.30593419081973 2.59979625578436 4.40793218502145 3.25348081783336 3.83026908218474 3.19546030758457 3.50842549389157 5.86189220818799 2.59979625578436 2.59979625578436 2.59979625578436 3.30235343986351 4.94272534600328 3.64106149683456 2.59979625578436 2.59979625578436 4.29857205127071 6.3593695220474 2.59979625578436 4.24916743730892 2.59979625578436 3.67305830484125 6.19708371737944 4.32621808956982 4.50140845513942 2.59979625578436 3.50591962117144 5.21569047127702 3.74821834779386 2.59979625578436 3.24931906988771 2.59979625578436 5.08856714999277 2.59979625578436 3.58962556786357 3.32385717853539 4.08975469002555 4.72892716294571 4.34287252424225 3.2878030887128 4.39776753825465 3.94754652835282 4.02996624860463 4.17254616251494 2.59979625578436 3.25434752792638 3.25661411864085 4.76823358024082 4.17054209038837 3.15767287045227 2.59979625578436 3.09304328024829 4.15940258692225 2.59979625578436 4.28037106334047 2.59979625578436 3.40503430776885 4.95153015915469 4.23835487047107 4.63841792486213 2.59979625578436 3.06601140229909 3.52181474650389 3.45815815575599 4.02977953118524 2.59979625578436 3.73379632513718 5.28422657167981 4.28787025288968 3.24897275233119 4.64045055842371 4.34673173643139 6.52998076796746 2.59979625578436 3.22380152582246 2.59979625578436 3.92535131991136 4.91086236813253 3.73814861403534 4.55996430124973 2.59979625578436 3.70128163420346 5.48925252525323 4.38373231035097 3.91103305147773 3.29703488223369 2.59979625578436 2.59979625578436 5.23962880900858 3.25463556543704 2.59979625578436 3.44977478267563 4.56720164820809 5.17644450742702 3.00763695540965 3.3195691347463 3.29333401168874 3.35646070222803 4.12571648205588 2.59979625578436 4.11021710232401 3.62942684418572 3.88545825039556 2.59979625578436 3.45810852995427 2.59979625578436 3.37486818389207 2.59979625578436 4.3932217029271 3.89192765722892 3.19857785665936 2.59979625578436 2.59979625578436 3.8007536215964 3.29247100215013 3.50383966973202 2.59979625578436 2.59979625578436 4.37183438362036 3.32860106906141 3.11933717459368 3.14391809079161 3.74177090403687 5.29867598718586 2.59979625578436 4.09117035887874 3.52428154965526 3.45372448926146 5.35687650251694 2.59979625578436 3.13125931646859 4.36769909321426 3.23341689300654 4.99127032399195 2.59979625578436 3.75882621456763 3.04948717202689 3.12630467899536 4.40999870234295 2.59979625578436 2.59979625578436 2.59979625578436 2.59979625578436 5.03647542379409 3.63790334654271 3.21735999960508 2.59979625578436 3.85015556044826 4.38774137885008 2.59979625578436 3.61601268946692 2.59979625578436 2.59979625578436 2.59979625578436 4.44118444598989 3.19302232415317 2.59979625578436 2.59979625578436 4.16708829141231 2.59979625578436 2.59979625578436 3.41665666789317 3.89762125072699 5.22775114418542 2.59979625578436 3.60331710313577 3.35371734162331 2.59979625578436 4.66237543919529 3.19467141427376 2.59979625578436 3.43931519236312 2.59979625578436 4.92234854768577 3.53440729344241 2.59979625578436 2.59979625578436 4.01248896801131 4.82650646604226 2.59979625578436 4.03955165416183 4.31867212949369 2.59979625578436 2.59979625578436 4.18499870801972 3.31367075302264 3.15134302408755 3.09151528685361 3.58234218278946 4.21584791522146 3.37237396509029 3.67761256886819 2.59979625578436 3.67994191429749 3.35064364855437 3.54425400981323 3.29459327228905 2.59979625578436 2.59979625578436 4.15048532608419 3.71885506342396 2.59979625578436 5.0377443269026 4.30585421360758 4.68217009982302 2.59979625578436 2.59979625578436 3.2027230823485 2.59979625578436 5.01351622426569 3.16980602888094 3.44342650184341 2.59979625578436 3.17435855558807 3.33126977399767 2.59979625578436 3.34135829939782 3.54267748060448 3.44589270512451 5.10944508818509 3.45647939961573 2.59979625578436 4.52497554932234 3.3372256094953 5.6363041609987 3.35798233036586 3.77937656857795 2.59979625578436 3.23026995721046 5.04750013920609 2.59979625578436 2.59979625578436 2.59979625578436 3.13561726277176 5.15155101210255 2.59979625578436 3.6867508036148 3.38765383122753 3.57941440235744 4.34738684107152 3.58686561369776 2.59979625578436 3.93904697331096 3.16296043660998 3.5571088832189 3.36940304494811 3.88329761094553 2.59979625578436 3.94461003079951 6.17932639792338 3.45162270172108 3.20753853820288 3.67036819177417 4.77178311029056 5.14350553847425 3.14192697751166 2.59979625578436 4.07666074946285 4.36563812257671 4.86821802224127 3.27177532694313 2.59979625578436 2.59979625578436 3.831512005212 4.89517915627727 3.09463790016529 2.59979625578436 2.59979625578436 2.59979625578436 4.44658344866526 2.59979625578436 3.42095857459416 3.4698560644291 4.21342780862446 5.18560769944119 3.73992534073594 3.09490341468928 3.53091301288657 2.59979625578436 2.59979625578436 3.52425320467527 2.59979625578436 2.59979625578436 3.1839706467237 4.74399541057762 4.4770429550843 3.63802504669685 3.45229135332417 4.00524347023842 3.36204250988082 4.54882320542685 2.59979625578436 2.59979625578436 2.59979625578436 3.10783858502086 4.42153250876669 2.59979625578436 4.09207339606857 2.59979625578436 3.18542993688362 3.96812888020784 3.43352024351822 2.59979625578436 2.59979625578436 2.59979625578436 4.19743568805772 2.59979625578436 2.59979625578436 2.59979625578436 3.31429537738927 4.32400831853205 3.3217847703779 2.59979625578436 2.59979625578436 2.59979625578436 3.79816915789271 3.37588687910859 3.28755938414103 2.59979625578436 3.14773248614781 3.8336428529929 3.23274696978057 2.59979625578436 3.49579071812971 3.14237529736743 4.1098295392712 3.47520283733032 3.14332354224269 3.46429402943855 2.59979625578436 3.79868594700344 2.59979625578436 3.32970239936705 3.17254904508025 3.29612907983554 4.53484710182002 2.59979625578436 2.59979625578436 2.59979625578436 2.59979625578436 2.59979625578436 2.59979625578436 2.59979625578436 4.14418559413127 3.88503860751361 3.96183875186893 2.59979625578436 2.59979625578436 2.59979625578436 3.85806845766043 2.59979625578436 3.36223058634014 2.59979625578436 3.21021486625664 2.59979625578436 3.59353171185912 3.13258002656255 3.12734860701425 2.59979625578436 2.59979625578436 3.3002224879288 3.41195457515195 2.59979625578436 3.24766064870577 3.06980125949796 4.0406793889104 2.59979625578436 2.59979625578436 2.59979625578436 2.59979625578436 3.902554382221 2.59979625578436 2.59979625578436 3.15183655154252 4.04450568037174 3.0324307448167 4.9424763205101 2.59979625578436 3.57588939803243 2.59979625578436 3.20273864989596 3.67866937846358 3.34681157322541 3.06332944846279 2.59979625578436 2.59979625578436 3.95092775944155 3.09629371888845 3.55977836462968 3.62172014672093 3.60435513579683 3.59471913209586 3.15454793880454 2.59979625578436 2.59979625578436 2.59979625578436 3.83516092794187 3.14315768447763 2.59979625578436 2.59979625578436 2.59979625578436 2.59979625578436 2.59979625578436 2.59979625578436 2.59979625578436 3.72521322644438 4.16169859810897 3.11619863125283 3.40116079843692 2.59979625578436 2.59979625578436 4.76769275044066 3.12901589028519 2.59979625578436 2.59979625578436 2.59979625578436 3.69911873260326 2.59979625578436 2.59979625578436 2.59979625578436 2.59979625578436 4.24432247114349 3.66266052365292 2.59979625578436 3.77298917154667 2.59979625578436 3.6282151163956 2.59979625578436 3.39802017770579 2.59979625578436 3.65393620300245 4.35664308291446 3.34205936974101 2.59979625578436 2.59979625578436 2.59979625578436 2.59979625578436 4.94921356531226 2.59979625578436 3.16483281905453 3.43782853744042 3.85218514393619 4.40682532679928 3.91389473505842 2.59979625578436 3.0410586930376 2.59979625578436 3.19153549401571 3.61056149362573 2.59979625578436 3.17452592349132 3.66636006968075 3.4528299964533 2.59979625578436 2.59979625578436 3.36450168777952 3.61912613435165 3.75875412432602 2.59979625578436 2.59979625578436 2.59979625578436 4.23485718642711 2.59979625578436 3.32706199532729 2.59979625578436 3.08270106822196 3.64298409173955 2.59979625578436 2.59979625578436 2.59979625578436
Manes.04G123800.v6.1 2.59979625578436 2.59979625578436 3.03047684732533 3.85399867173188 3.2383473822611 3.69157784225115 3.15816018115106 4.71814051372388 2.59979625578436 2.59979625578436 3.05243133298284 2.59979625578436 3.62046441831223 2.59979625578436 2.59979625578436 2.59979625578436 2.59979625578436 2.59979625578436 2.59979625578436 3.52689480351742 3.64676774902138 3.52016582779557 3.64593111037093 2.59979625578436 2.59979625578436 2.59979625578436 2.59979625578436 2.59979625578436 3.45177722385841 2.59979625578436 2.59979625578436 3.49600148751274 4.24289168513582 4.3808250339591 2.59979625578436 3.16878379002956 2.59979625578436 2.59979625578436 3.27237941274458 2.59979625578436 3.48701286742929 4.09512107142132 3.42762445997438 3.43514863882075 3.19842031549437 3.77766567635179 2.59979625578436 4.65789455379452 2.59979625578436 2.59979625578436 3.319570586726 3.40243768725699 2.59979625578436 3.24874933285914 2.59979625578436 2.59979625578436 2.59979625578436 3.11439241586576 4.00549615286874 2.59979625578436 2.59979625578436 3.13655648183482 3.31285807433133 2.59979625578436 2.59979625578436 2.59979625578436 2.59979625578436 4.58856987916234 3.4930121375438 3.66434419373759 3.20611898545288 3.34668547899646 2.59979625578436 2.59979625578436 2.59979625578436 3.28754744734438 2.59979625578436 4.34219069872163 2.59979625578436 2.59979625578436 2.59979625578436 2.59979625578436 3.17512532819144 2.59979625578436 2.59979625578436 2.59979625578436 2.59979625578436 2.59979625578436 2.59979625578436 2.59979625578436 2.59979625578436 3.53864938527956 3.72246787981123 3.70362220141525 2.59979625578436 2.59979625578436 2.59979625578436 2.59979625578436 3.03047401906305 3.35353493771494 2.59979625578436 3.90744287728184 2.59979625578436 3.27304933687551 2.59979625578436 3.32834234306411 3.06791173847519 3.00944776328652 3.31666850209906 2.59979625578436 2.59979625578436 2.59979625578436 2.59979625578436 2.59979625578436 2.59979625578436 4.59493369511658 2.59979625578436 2.59979625578436 4.32652932826383 4.4995448624184 2.59979625578436 3.13872541349518 3.09809346900321 3.58497213633413 3.03316965666899 2.59979625578436 2.59979625578436 2.59979625578436 2.59979625578436 2.59979625578436 2.59979625578436 2.59979625578436 2.59979625578436 2.59979625578436 2.59979625578436 2.59979625578436 3.23404875933684 3.42743776871339 4.36331703970949 4.03352894687873 3.35372006124426 3.86072703377089 2.59979625578436 3.64585980066798 3.46737055924807 2.59979625578436 2.59979625578436 2.59979625578436 2.59979625578436 2.59979625578436 2.59979625578436 3.17781093920006 3.69025959574211 3.79742700943034 2.59979625578436 3.07194257290571 2.59979625578436 2.59979625578436 3.82545553009634 3.11353869906184 2.59979625578436 3.04070355142447 2.59979625578436 3.07587858392687 2.59979625578436 2.59979625578436 3.45050421449097 2.59979625578436 2.59979625578436 2.59979625578436 2.59979625578436 3.13618426178944 3.12628544447371 4.01603236594508 2.59979625578436 2.59979625578436 3.16417745732558 3.32270141304433 3.43834722454961 2.59979625578436 2.59979625578436 2.59979625578436 2.59979625578436 3.62449439830634 3.32024232022317 2.59979625578436 3.39857787496319 3.23306554339514 2.59979625578436 3.03334130892695 2.59979625578436 2.59979625578436 2.59979625578436 2.59979625578436 3.60015647585649 2.59979625578436 2.59979625578436 3.77831734439766 3.72991322685409 3.01337418459523 3.79180362126009 3.32419446547007 2.59979625578436 2.59979625578436 3.32619170863699 2.59979625578436 2.59979625578436 2.59979625578436 2.59979625578436 3.71397425693225 2.59979625578436 2.59979625578436 3.4134412798777 3.27611731718091 5.41392802434754 3.30507518886183 3.30524536803394 3.65561143551051 2.59979625578436 5.33966184160412 3.7666745217418 2.59979625578436 2.59979625578436 3.05392758145134 5.02873189996138 2.59979625578436 2.59979625578436 2.59979625578436 2.59979625578436 3.26661495764191 3.20780008800332 2.59979625578436 3.49674835093757 2.59979625578436 3.35832488643014 3.12874083925188 3.05800329061214 3.43823763246653 3.19240955863012 3.5417079700816 2.59979625578436 2.59979625578436 3.0699466230511 2.59979625578436 5.09607047877324 2.59979625578436 2.59979625578436 3.64297008131791 3.33193592708876 3.94215684645273 2.59979625578436 2.59979625578436 3.17623298287933 3.08092639916607 4.27521665301904 3.73254242417272 2.59979625578436 3.18760828080912 3.14550218000467 4.07019172758665 4.40260246420216 3.38024867922274 2.59979625578436 3.4895835083083 3.07878727232066 3.92356711866944 2.59979625578436 3.40605524568637 3.35176661093158 4.34138415651847 3.47355552046872 2.59979625578436 3.14632375028407 2.59979625578436 3.40495493333963 2.59979625578436 2.59979625578436 2.59979625578436 4.83512784337182 3.23672803855937 4.30789864769724 3.13480110438984 3.16701465435691 3.79291258400329 2.59979625578436 6.05060901931328 4.76174446283205 3.2866359024642 3.97370283406947 2.59979625578436 5.34958895378348 3.06398032907695 3.56402233026117 2.59979625578436 3.50842549389157 5.71332716385972 2.59979625578436 2.59979625578436 3.18590979373873 2.59979625578436 5.6196688498574 3.12883395539949 2.59979625578436 3.21057785747254 4.04362598355541 4.04433301292154 2.59979625578436 3.17618018401525 3.66460190285215 2.59979625578436 4.76767332618809 3.53945940346149 2.59979625578436 3.19442034293909 3.50591962117144 4.88099517558048 3.74821834779386 3.20827003153473 2.59979625578436 2.59979625578436 4.94383497394109 4.77350109972427 3.17865863106762 3.32385717853539 2.59979625578436 3.63957982449181 2.59979625578436 2.59979625578436 2.59979625578436 2.59979625578436 5.77707978445342 4.00083462243532 2.59979625578436 2.59979625578436 3.06622404529752 5.43830002682372 2.59979625578436 2.59979625578436 2.59979625578436 2.59979625578436 5.14390487049502 2.59979625578436 2.59979625578436 2.59979625578436 2.59979625578436 2.59979625578436 2.59979625578436 2.59979625578436 3.1933542419055 4.14667839881255 4.02402990737736 2.59979625578436 3.15916706065669 3.63688284357859 2.59979625578436 4.26644426316381 2.59979625578436 2.59979625578436 2.59979625578436 3.69248111277223 4.24273997667307 2.59979625578436 2.59979625578436 3.90309311893991 3.20913638165412 4.97764536929652 3.93388340480447 3.99526236440819 2.59979625578436 2.59979625578436 4.60841776514907 2.59979625578436 2.59979625578436 2.59979625578436 2.59979625578436 2.59979625578436 4.71240359932975 3.800479234893 3.02689750774351 3.78564216104851 2.59979625578436 3.54296666098036 2.59979625578436 2.59979625578436 3.09253880012922 2.59979625578436 5.66430554151941 2.59979625578436 2.59979625578436 3.12273955512324 3.13906168656558 2.59979625578436 3.55603337558458 2.59979625578436 2.59979625578436 2.59979625578436 3.24980416694994 2.96925739016971 2.59979625578436 2.59979625578436 2.59979625578436 5.96004473155054 3.29247100215013 2.59979625578436 3.57093580047187 4.07260146844506 6.43436467513767 3.83729976518375 4.01927911399507 2.59979625578436 2.59979625578436 2.59979625578436 2.59979625578436 2.59979625578436 2.59979625578436 2.59979625578436 5.4575960992835 2.59979625578436 2.59979625578436 2.59979625578436 2.59979625578436 4.29319559332577 2.59979625578436 2.59979625578436 3.23323260867859 2.59979625578436 3.45109885259742 2.59979625578436 2.59979625578436 2.59979625578436 2.59979625578436 5.16439826872673 4.03931561929126 3.65402117215706 3.79222420763822 3.96164077342337 4.27683660759193 3.69286530377354 4.89197309232473 3.53217560437302 2.59979625578436 2.59979625578436 2.59979625578436 2.59979625578436 3.30265235045542 3.74881062406791 3.53345212500998 3.78379361415949 2.59979625578436 3.41665666789317 3.07216302101005 3.26616395938827 2.59979625578436 2.59979625578436 2.59979625578436 3.48758109411748 4.84557135384782 2.59979625578436 3.40965391507048 2.59979625578436 3.13776652946732 5.8780772001037 2.59979625578436 2.59979625578436 3.25910669545783 2.59979625578436 3.90850119650639 4.0038787903597 2.59979625578436 3.40431571422107 3.44069989855465 2.59979625578436 4.77936231518738 2.59979625578436 2.59979625578436 2.59979625578436 2.59979625578436 2.59979625578436 2.59979625578436 2.59979625578436 3.1782393393218 3.04931507854715 3.13368629208698 2.59979625578436 2.59979625578436 2.59979625578436 2.59979625578436 5.1198872491521 2.59979625578436 2.59979625578436 2.59979625578436 3.45536328277789 3.76770597769002 2.59979625578436 2.59979625578436 3.91210167410363 3.08735284545691 3.53954419752657 3.16980602888094 2.59979625578436 2.59979625578436 2.59979625578436 2.59979625578436 2.59979625578436 2.59979625578436 2.59979625578436 2.59979625578436 3.59922678175207 3.0992041201342 2.59979625578436 2.59979625578436 2.59979625578436 4.23089224699686 3.13896247932804 2.59979625578436 3.29891955515538 3.67543192090741 3.44382243362458 3.66946102265825 2.59979625578436 4.28103312971417 3.13561726277176 4.60039041216407 2.59979625578436 2.59979625578436 3.16031210264774 2.59979625578436 4.58341587536467 2.59979625578436 2.59979625578436 4.08500922753451 3.16296043660998 6.16648214796903 3.79652443099544 3.18881389019315 3.97086621637858 3.12380631914321 3.94470379301307 2.59979625578436 4.14475794596989 3.22721475254557 2.59979625578436 3.49793255112151 3.66601713775343 2.59979625578436 2.59979625578436 2.59979625578436 3.10937730926642 2.59979625578436 3.13864089446275 2.59979625578436 2.59979625578436 3.0284462862932 2.59979625578436 2.59979625578436 2.59979625578436 2.59979625578436 4.04713713356319 2.59979625578436 2.59979625578436 3.8129209575441 3.13403103541172 3.72239700441521 4.04864246268307 3.57613858349178 3.02196137564689 2.59979625578436 2.59979625578436 4.50725151210669 3.91817791121178 2.59979625578436 2.59979625578436 2.59979625578436 3.10040922476677 2.59979625578436 2.59979625578436 2.59979625578436 2.59979625578436 2.59979625578436 2.59979625578436 2.59979625578436 2.59979625578436 3.31465907983017 3.08382354620843 3.1066138352018 2.59979625578436 2.59979625578436 2.59979625578436 4.08860061858979 2.59979625578436 2.59979625578436 2.59979625578436 3.07652576753501 2.59979625578436 2.59979625578436 2.59979625578436 2.59979625578436 2.59979625578436 3.49948415980588 2.59979625578436 2.59979625578436 3.45273288614406 2.59979625578436 3.79816915789271 2.59979625578436 2.59979625578436 2.59979625578436 2.59979625578436 3.11624245650931 2.59979625578436 2.59979625578436 2.59979625578436 3.78646604316083 3.92134774835942 3.47520283733032 2.59979625578436 3.21559004798566 2.59979625578436 4.30476286274557 3.44518071866167 2.59979625578436 2.59979625578436 2.59979625578436 3.22310506880101 2.59979625578436 2.59979625578436 2.59979625578436 2.59979625578436 2.59979625578436 2.59979625578436 2.59979625578436 4.30847730210854 3.52311327369897 3.34680674814643 2.59979625578436 2.59979625578436 2.59979625578436 2.59979625578436 4.40711821045092 4.23552715031325 3.170552578228 3.4568536655671 3.21444532604007 3.37547122358886 2.59979625578436 2.59979625578436 2.59979625578436 3.02941578193738 3.58108019770772 2.59979625578436 2.59979625578436 2.59979625578436 2.59979625578436 2.59979625578436 2.59979625578436 2.59979625578436 2.59979625578436 2.59979625578436 3.14662082988331 2.59979625578436 2.59979625578436 3.15183655154252 2.59979625578436 2.59979625578436 3.51826406352103 2.59979625578436 2.59979625578436 3.71625096344658 2.59979625578436 3.14857604664619 2.59979625578436 2.59979625578436 2.59979625578436 3.05549889512908 3.39845749303654 2.59979625578436 3.08638207118581 2.59979625578436 2.59979625578436 3.92653410064859 2.59979625578436 2.59979625578436 2.59979625578436 2.59979625578436 2.59979625578436 2.59979625578436 2.59979625578436 2.59979625578436 2.59979625578436 4.99153067690934 2.59979625578436 2.59979625578436 2.59979625578436 2.59979625578436 3.36362012377228 2.59979625578436 2.59979625578436 3.21892146666363 2.59979625578436 3.23023422384682 2.59979625578436 3.24657439596401 3.35651622161544 3.28948764884999 4.20489095776479 3.43229267361625 3.37029531578803 2.59979625578436 2.59979625578436 2.59979625578436 2.59979625578436 2.59979625578436 3.65463134791335 2.59979625578436 4.02635772176742 4.30942732352246 3.1677776264212 2.59979625578436 2.59979625578436 4.42589571116674 2.59979625578436 2.59979625578436 3.79558990087403 2.59979625578436 2.59979625578436 2.59979625578436 2.59979625578436 2.59979625578436 2.59979625578436 4.18665828284468 2.59979625578436 2.59979625578436 4.28981670824084 2.59979625578436 2.59979625578436 2.59979625578436 2.59979625578436 3.46923753091554 3.58273082408704 4.37530630418476 3.63732703474947 2.59979625578436 3.23170429409391 2.59979625578436 3.71203757707037 3.28072078774946 2.59979625578436 3.57226173833166 2.59979625578436 3.0292052725966 2.59979625578436 2.59979625578436 3.51213099311162 2.59979625578436 2.59979625578436 3.08078529881836 2.59979625578436 2.59979625578436
Manes.04G123900.v6.1 5.99070377023706 6.70566380810554 6.30646506187516 7.90436771683553 7.82542250414366 6.40088333152012 8.17364661839328 6.44840094741958 8.03949986837 7.3511292566702 6.32644725003122 6.66702847495847 7.36893469690186 8.14255946706325 6.93296094248941 6.53361348953017 7.78429594569198 6.8909224851873 8.81532440808964 6.6786220925879 6.44790377588137 7.44262344131195 6.85619263222975 8.31517897670116 7.44580200213636 6.15546581952901 8.12209304254206 6.93815822044125 8.12760049263355 6.7161030531189 5.52907277426965 7.54728014151248 6.768399755489 7.72785178531995 6.29300542821769 5.6320086124653 8.54978978598794 6.78271014129537 6.58887593495354 6.45856877189429 6.16872540315779 8.31568477312812 7.11936688882464 9.81083337427985 6.72801737465627 6.48616962709067 7.2921871867726 6.61905892520468 7.34923384401182 7.26105631696936 5.54747554649483 7.82212208615057 5.96038225866637 7.67713693309506 7.70483768655568 6.23396755242203 8.04029311575294 6.64149164861406 8.46415171137899 7.36049076913689 5.34327455211425 7.16430315286553 6.12477718300931 6.83854735850463 6.64276766749809 4.99048668622726 7.03267676858174 6.61038397169623 8.29584468974224 6.76119602705044 5.89029120425956 7.62941786076621 6.13522432997791 7.03943146197084 7.81148295210012 6.45146301507657 7.8351546969081 7.12525374513261 8.23451525500476 6.76871723216914 5.96628464974069 7.93016436867954 6.76152448159002 7.84290280903075 6.21568166471982 6.38336542770499 8.74619861792451 6.8171818923505 7.97281058621964 7.70484212973361 5.17522079737049 8.10919831538158 7.09716155427995 7.41450144793201 6.50522654805199 8.46238912513101 4.92493383161646 6.43463192139911 5.62873102003015 7.03845736455469 7.36780676151275 5.40875806587471 6.61457714149651 4.89273128249406 7.27937825744538 7.40778594722171 5.12486920925795 7.37430415981559 6.34771331660149 6.51450937998359 7.20856682616529 5.55802417443865 6.78164042207163 4.91131251434379 7.41172583796575 7.78678305201727 5.91943173955923 8.27774430582534 7.13797273534089 8.67948448671201 7.61645036034828 6.89227483352501 6.24630730903405 5.23234600409064 8.13414628087616 7.39166691527243 6.3661105645593 7.0158145704031 5.74645839569592 8.00547441713938 6.73225272218024 7.42085007194185 6.48121460508601 6.71031062984601 8.37755258319149 6.7798399993769 5.91481803256622 6.55069246061893 6.00778597664031 7.94155587085468 7.06372801992355 5.92721880478621 7.08738410364801 6.21583074885761 6.49233787399682 5.23963206227548 6.68800754324333 6.90418812884706 5.84558039038136 7.53061015981488 7.5337014325279 5.35079034909746 7.06461348443319 6.0306551489358 8.57141287938871 7.350692443958 6.8051162101984 6.49232512924963 5.58048978217785 7.3313919048335 7.50657590264233 5.79175368587964 6.62461012998331 5.97343638660869 7.46045845609501 6.82114703017958 6.65409217179327 6.6895808018162 6.92228915010659 7.23600820163519 6.24874554475315 5.442618650839 6.43965977459582 5.05125126151523 5.40382217484145 7.51785197682626 6.22080764562396 7.58658783690018 6.19786651559378 8.25444887633543 7.0914358672166 5.81593689904003 7.63129070308475 6.71649471286834 7.95187070810773 6.88358740601255 5.44922865612732 6.92609604482052 6.1160426238661 7.18887616862257 6.2530042536827 5.78786815655103 6.05728775581203 7.77346670783835 6.92360568247692 8.24433710323781 8.25276932960009 6.29183674903107 8.28452674695419 6.18614600677726 8.38949799179693 8.08666886883375 6.68440675041131 7.98248537429565 6.44359370175883 8.12440890446204 8.44402436890552 6.1541260361976 8.33204970536636 7.2572483889282 8.33822058333101 8.34272427896978 6.2664045745527 7.67672227987517 7.22685715172342 7.30106207335183 7.37217817242375 6.75046787550574 7.51266607415627 7.02257576019212 7.60963073776352 6.72287091180893 5.84296533870463 7.6590164761145 8.21908253116703 7.90311211240636 7.29399232543814 6.4038826704017 7.75883780557434 6.77847041725288 7.90567273829987 6.69258754382021 5.90456440990265 7.26541122698386 6.69357749515029 6.90407706899821 7.07876115682288 5.22746224651732 6.56560969527159 6.95728066552624 7.61494545023245 6.34900924703398 5.57671020283103 5.7878226335138 6.5518730990536 6.86150658541622 6.65092824626166 6.17588620662401 6.54029594355064 6.57065489170177 6.82687102069592 6.30599796368935 5.54354936935372 6.79627557157142 7.12695522443026 6.83366600311718 7.21298642078475 6.03655021212007 6.85020789066458 7.0164009715612 8.12253117809777 6.54733140956079 5.58670924125625 7.42593114412988 6.50178281949828 8.20831439790923 6.67180346021556 4.82343661449974 7.33824826036648 6.69214112466731 6.85935652273163 6.83974658089463 5.48407738780073 7.04918927310774 6.619093776497 6.85359139615175 6.6230949698725 6.23259248789457 7.66034782877431 6.56370101560027 6.35947467286421 7.34730602383501 7.97799302727336 6.44336681740206 7.6607726754518 5.89029977787865 8.69350110139022 7.77593499711902 6.6424856155313 7.04883560213586 5.97180086409056 7.17155074844584 7.05185256775887 7.20053529835638 7.51883271113018 6.40566582411637 9.70266799198866 7.15373919675907 6.17949479052867 7.30176278207582 6.38458703276161 6.91445895533451 7.14099883158226 6.40048893121974 7.32032639968553 6.73355610208139 7.72364754997555 6.79215043504314 7.02746693779452 7.67421845422558 7.3773469297097 6.70207829430925 6.89523290204235 6.78095476611113 7.17059926813072 7.00373009814352 7.35503924034755 7.39580208951048 6.86762287732551 7.42637382459254 6.66677221259152 7.86015107068579 6.62632498369172 6.89023516317063 7.15480523146554 6.82927651025789 7.89871742508145 6.82859762271611 6.16034193114677 6.28531430700747 6.82444834365007 7.25886064455635 6.28297791613009 6.01951380743395 7.0233427648887 7.01981439616765 6.55887486714307 7.13293073666505 6.60179187039931 6.96442395982435 6.75494611329318 6.83958341713669 7.2435734350781 7.13563074868349 7.41639889722489 7.02392167349783 7.64137866081035 7.25278626462335 6.34690670523442 6.91142364094477 6.3135966181228 7.03541632290257 7.82636595053118 6.09301085746342 7.17911446965406 6.69302313409139 7.03667299678326 7.48532372693642 6.15887971594721 6.97494769528146 6.16757235866145 7.62249355319619 7.24086365466994 6.59139296833531 7.79891346361462 7.16379502872094 7.38964581607412 7.09497160343152 6.11774964595135 8.09514377588947 6.99495205557762 7.83710264189768 7.52670152558695 7.58247243666742 6.4754124901167 7.44123598392487 7.11095547536373 8.1652236567168 7.26404187253996 6.79044539899796 7.95629115619193 6.88628192934789 7.39619906380473 7.93871377023017 6.69880234484229 7.90273435119295 6.58016705243374 8.38303203548697 7.2296466556287 5.26862107747237 7.42030079002433 7.24525517345094 7.0534117615421 8.73938559837399 6.86603344162917 7.33576402550419 6.77356128098482 7.4479727877856 7.10766109951621 6.63003429170059 7.43429427110156 6.99445262957463 8.84337909508062 7.3929253842017 7.58207451916432 8.03592359304317 7.41517740177274 8.62364084878904 8.01752954137573 6.49582984657838 7.15539274920109 7.81717332010826 7.99421562550941 8.06552757969118 6.34363356471581 7.4466239547145 7.18387531080485 8.51368590503106 7.47829630468475 6.90659003104584 7.30416648606003 8.1288370085265 9.12054078167603 6.66093472937474 7.12431291997187 7.56910860531702 7.77058222341813 7.61969011148793 7.58333142035139 6.92843409269365 6.56495066349141 6.65518575681881 7.96113275836687 7.20179860353926 7.16330793565067 7.4728047234136 6.89327636883796 8.20378717907848 8.18457365400688 6.61842805191917 7.74670245008553 7.11553112309632 8.48611676764158 7.12637179706446 6.27961570932759 7.03784190412239 5.66766680060921 8.74367288415944 8.0540021527683 7.00297220209506 7.13318006031553 6.53432561782386 8.614789773644 7.61280522124142 6.86796116441178 6.65804425862027 7.05656739521542 7.22752621515607 7.10176838341787 6.69502979146138 7.67106386223131 6.79798929323222 7.03247177406555 7.05652374680087 6.89945686140926 7.14873622214044 6.29989197600003 7.87967444011843 6.82537298668077 6.17126438991296 5.69107423954226 7.32755008647962 6.18516481256411 7.54015369747907 7.90008741130909 6.35879143639768 6.5922194167222 5.74462956046561 6.67197441271737 7.84489442521459 6.0848758338318 7.86950716003409 6.25359126635402 8.72460922673892 7.13082091926774 5.78925321801379 6.3811581025713 6.24114000933084 7.70566451975847 6.86509899237264 7.14058434439152 7.93464041791863 7.4651438913804 7.24691822505079 7.156516041311 6.84464991762892 7.59739465210598 7.24141911482453 7.38552330761069 6.63213291091796 7.19559188431955 7.8769652296001 6.80855821271897 7.53734895323022 7.32985412760686 6.5127132407563 7.77473928167597 6.44937868951348 7.66842880432978 6.58961087429054 6.55041464609669 7.12651491731393 6.94219523979831 7.3757778595364 6.7853919622042 7.032071190023 8.35942157941161 7.57927340092291 7.8633716631396 7.14383463530749 6.83021704061905 7.42438307090731 7.34016154858817 8.50188818515988 6.89629218663958 6.82945116572709 7.94530924538017 6.97254936601179 7.63859385005011 7.6069208109609 6.22388820028362 7.94711947018514 6.534617802425 7.29214973333267 6.98398973223837 5.75276077283382 7.32797186770649 6.93320960431526 8.33097254704734 7.81281873685016 6.66454183395291 7.51830008087601 7.03043017188303 7.68620203162463 7.48383236529328 6.45785081118571 7.46831503737963 6.54689367902104 6.84443341732463 7.32875073709468 8.25972712076695 6.87551037730826 6.25425567142817 8.83872542155497 7.17695893892242 5.85177732191056 7.21422103933927 6.66206594903606 9.57328949383086 6.66113042850202 6.0214851737281 7.95068676841954 5.8961932298467 7.93009998586532 7.93576029045329 7.65243000375352 6.70774282244031 7.8206224574141 7.08186883263863 9.09804353136705 9.04152346079223 7.12746334302847 8.57381903555742 7.6593342551117 10.2289576001607 7.91799021495682 7.15524255660408 9.15856556204858 7.3074991582623 8.57453958059857 8.58383855937201 6.0404260941312 7.77182489151363 5.98186808210898 7.66117529603173 7.75763136446582 6.40324615279696 7.43403341469032 8.02498409030599 7.86814804811432 8.23637058485646 6.87047487014196 8.07588550981952 7.44257243921447 10.5328069074526 8.61027643961606 6.3372714838797 7.75019657058543 7.77427602373174 9.53565307119128 7.11783599347156 7.60854682570843 7.90268591185883 6.71880507581971 8.72636488741644 7.43768935108358 7.43548938516704 9.11750314764934 7.58293854585466 8.89373288920116 8.5889084444568 6.83808178409445 7.8383022757727 8.23644379426764 8.63062053453182 7.891578991474 7.53704493752338 7.9091227273677 7.43260857287787 7.22902621877105 7.81475149753539 8.01048166048709 8.29964336283071 7.7116452234912 8.1080873877274 8.25895452388465 8.5086749742483 7.78322309978428 7.30058925443868 8.3414142635339 8.13630784532855 5.51353934632815 8.14471068837822 6.05339561088688 8.11807377834562 7.86760047992856 7.87481361947007 8.87877994423097 8.14266006962897 7.76351583571058 7.24087745512902 6.89071176247773 8.61820980858086 6.37299107802886 8.49803375840343 7.9496353289137 7.16517789298145 7.96103092046855 6.8669633518796 9.99709593479334 8.14042778212873 6.57028147522501 7.00760004956149 6.5643329085188 7.76709625268532 7.43869991094818 6.56416567341514 8.35597913432156 6.77637415296621 7.8077332848019 7.95115128564703 8.54383972353143 7.59656671795654 7.44243343841863 7.34728650767159 8.04701533263263 7.44333993086074 7.12981995944735 8.48794116184422 6.53851442032527 8.73421490723345 8.10432584346065 6.49654022006133 8.5620511780546 7.16990242373133 8.65928048798597 7.75902868726039 6.61703126641482 7.93018908452075 7.31150782945145 9.22462255975915 7.79047241812134 7.34630330153938 8.13735838923435 6.91860238700286 8.06030581194557 7.05193409450148 7.15136253827509 7.12467257782049 7.17220166788114 8.59066830187228 7.84008297579691 7.30122115919797 7.79725221422134 8.10131869364227 8.09071078919128 7.64384359153464 7.20861230501497 8.24100205427739 8.0296804592279 7.4048354172801 7.54390946362485 7.11877363036843 7.62654986845082 6.98105017835473 8.28957461861977 8.31431194433247 7.33072600674027 7.57290281286859 7.87982431579304 8.43885108044171 7.87849454760162 6.99846259919148 7.98007749733301 7.39283965086485 7.6081294403767 9.2700583464075 6.68473474955108 7.1764460849926 7.45406319388799 7.74509404729736 7.56583162957905 6.70532768056835 7.67580891601438 5.57132738043058 9.16623885058 7.44784051930931 6.42794986354842 7.73367132832984 7.57765276866648 9.63766217086933 8.22114545464613 6.93960026291088 8.50588438928005 8.72967456877576 8.18090193661703 7.18899409090004 5.82933290781158 6.71917418799006 6.76629783654485 8.48316107800051 7.16934079584237 6.32561099263144 8.25217790767842 7.17968862512425 9.35728669041667 6.54952151236089 5.53509137551375 7.183218460168 7.37113965985705 10.2788404567276 7.88370560038739 6.94168816468549 7.42903374580351 7.49108611248576 8.41435858203315 8.44774410040394 8.62201776443153
Manes.04G124000.v6.1 3.53645259620206 3.70064765159346 3.45191887297824 4.32520715830245 2.59979625578436 4.47952579425886 3.38466486369882 3.9219253368501 3.23690244174881 3.263295019147 3.49438284815064 3.04561120384308 3.11804907243019 2.59979625578436 2.59979625578436 4.20183911611463 4.48186500975861 2.59979625578436 3.27626599380655 2.59979625578436 5.15169541146923 3.52016582779557 4.46701567353778 3.6480409594847 2.59979625578436 3.58052694302842 4.21443061264207 4.14820518392652 3.78836439742839 2.59979625578436 2.59979625578436 3.49600148751274 4.15727262978711 4.2108722004467 2.59979625578436 5.12733218812251 4.04357278535557 3.80327872727126 3.27237941274458 3.15137780479602 4.83701052737507 5.19463667122879 4.10118130581149 4.20918139565387 3.19842031549437 4.02422064017721 4.37116901444221 3.92288365329397 3.13370949737372 3.26766221655289 4.21903836334348 4.36519061329953 3.95211238210122 3.9394207166569 2.59979625578436 3.76180760438162 4.00329824664366 3.82942853835697 4.00549615286874 2.59979625578436 3.25634658216568 4.29168250082403 3.31285807433133 2.59979625578436 2.59979625578436 2.59979625578436 3.39839961501261 4.20269073273279 3.74141934797666 3.52675278103515 4.56109185446289 5.19352216753408 3.13708551334606 4.68113159220027 2.59979625578436 5.00160310992276 4.49891579816444 3.61315024367804 3.29249169049875 2.59979625578436 4.3096638976182 4.30215742048669 2.59979625578436 3.99780643507152 2.59979625578436 3.22543616017794 2.59979625578436 3.24852250119544 3.32102698974581 3.55480044490993 3.70765324548476 5.37059486366648 4.22071148948771 3.70362220141525 2.59979625578436 3.95546315689167 3.72698871328248 4.2049777930969 4.41157848394461 4.11598909675538 3.27454701011887 4.14226299040632 4.27701480409867 3.83291661938213 2.59979625578436 2.59979625578436 4.59223421475919 3.79813600253126 3.51918818583208 2.59979625578436 2.59979625578436 4.44147761957035 4.35386370027304 2.59979625578436 2.59979625578436 4.75706016940606 4.62997112359374 3.79147931109901 4.24659030957132 4.63122847993381 3.286972458873 4.65623089890324 4.30446576274559 2.59979625578436 3.7956450785681 3.52116708325194 4.19815411948421 4.43440440610159 2.59979625578436 4.17635669384723 3.4373015361164 3.9875246848918 3.43400258277707 3.67422423232346 4.45982622027543 3.2005024480778 4.20700720184253 4.25423516625649 4.68163825002303 3.93437830146539 3.65453234745754 5.23995179961667 3.39336865034197 4.83764611443137 3.80954712352577 2.59979625578436 4.05014881283576 3.69430075694107 4.6102922073487 2.59979625578436 3.18241641221583 5.07535052653677 4.51496406084378 4.83428981899648 5.00255926748439 4.03909070342977 3.65942122764354 3.7114232785212 3.82545553009634 3.61183965644603 3.40808966416724 4.27464756744139 3.35248609664756 4.05027413765705 3.16701331005524 3.49183502491586 3.45050421449097 3.53722900253047 6.05100434830062 3.11037841164054 2.59979625578436 3.8789415331015 3.63619763016983 4.40191441357335 3.47017978033751 3.39808541971548 4.04177189388811 4.84384907944829 3.43834722454961 2.59979625578436 3.00869623363141 4.23238054149361 4.18640786031237 3.69213656438626 3.19004403745022 3.50938787220478 5.1251446723808 3.68006359193551 2.59979625578436 4.53780051812918 2.59979625578436 3.21599979350751 4.86818722565451 3.22221931818771 4.60044462169407 3.72390578855639 2.59979625578436 4.89227703363519 4.76616874055254 3.67286410586901 3.69283169022679 3.32419446547007 5.47592814191863 4.55590048430871 3.32619170863699 3.61010806293255 2.59979625578436 5.24944308792999 4.17024707973482 4.28256263227329 3.44097522767948 3.11572183528983 5.83325907869272 4.45846379175167 3.90705622067467 3.79877250437651 3.69953468483178 5.08545570826288 2.59979625578436 4.17600414864321 4.13490006476209 3.27218266265049 4.71919526924421 3.85008759048063 4.43102802832132 4.03907848099183 5.3297934882194 5.70475687117633 2.59979625578436 3.73551442312556 3.63814347932449 3.96110181010506 5.54927781051517 3.77066255425936 5.42598168057851 4.04329959410607 2.59979625578436 4.72965811267903 4.29155287755991 4.52486173502647 4.2292696822675 3.87599515681154 5.36131954599982 4.61825977217119 5.29473451798079 4.82686147942411 3.40319810354056 5.09675842049776 5.37657334415539 4.48443000518929 4.14357415415981 3.48725331849201 5.02553512499359 3.75285297588585 4.63565562135954 4.72616907402841 5.07827029939679 4.70136139707782 4.38531084903347 4.77865651653335 3.49175676901494 4.10991350117216 5.18093907773198 4.81092034344927 4.92957170829763 3.72918927219567 3.25686325425202 5.4041363397018 4.2147096583238 4.11308870188567 3.81794128603349 3.95429187897232 4.87581844245008 4.74596869282233 4.09396467569968 3.63936309198249 3.49834410633833 2.59979625578436 4.25161846552987 4.61057017447337 4.57199177844518 4.28664776367349 3.39696096412707 5.39104055793606 5.11350091678415 4.7678046216341 4.35435177242611 3.43716273481212 5.4304184212452 4.38592496078818 4.07354455421808 3.71383567433466 3.16332247699915 4.1162160226387 3.64350806188927 4.21565123026633 4.04816312576133 2.59979625578436 4.35563274075476 4.30730283440983 4.28807276505779 3.5062742012031 3.53974293861542 4.70924312173858 3.56674635887428 4.24735954743969 4.37219797012337 3.40968187193882 4.37258234708417 5.29604333382162 4.58309632678987 4.63532683073461 3.77178160445201 5.08839712826308 4.51553293813836 4.63807923878992 4.18601845275456 3.45416095825858 5.81914841887545 4.86172729125273 4.66085053026112 4.57522959498697 3.97462826926992 4.46989062598209 3.77327403698529 3.53367633021917 4.2260546928364 3.4385730909892 5.06584326785569 4.80036618448139 5.13239381354223 4.00083462243532 2.59979625578436 5.38225513720197 4.36202800008771 5.14422813122038 2.59979625578436 2.59979625578436 4.22470455400088 4.40030606505052 3.98891385547858 2.59979625578436 3.51261602950284 5.20470772210388 5.10053056849728 4.86439111874292 3.0961917105276 3.40627957054017 5.33456752291734 4.6646244759206 4.14863673316554 3.97016073246353 3.55707684656612 6.13870483667854 4.16692819130673 4.2071634246216 4.6593180930254 3.61390822800715 5.01909638469169 5.40097046610777 4.71584781498099 4.23379128518041 3.47565525924005 5.19075923653091 4.53352446523234 4.41711532690442 2.59979625578436 3.47458296180241 4.86943973198656 4.20789611296059 3.34487133408656 4.25504589024885 4.00869099062066 3.29703488223369 5.81027717182897 4.23291996237561 4.06200053654659 3.87848045794075 2.59979625578436 5.2707174164794 4.2432595318023 3.61565866698739 4.01745858181697 3.47693337962058 5.57806454742955 4.2954425474973 4.54208922865511 4.42916380657147 3.07415123844217 5.17263465874258 3.13906168656558 2.59979625578436 3.86536555370485 2.59979625578436 5.02232234681103 2.59979625578436 4.24374262320084 3.4929316787057 2.59979625578436 4.91463968380888 4.50712886038484 3.8007536215964 2.59979625578436 2.59979625578436 6.15996608521093 4.94132303620801 4.53578552123766 4.0154694072416 3.49033222288615 6.03702905835775 3.54002058805831 4.33090182902305 3.33632745006729 3.5865668184866 5.5670358998189 4.1789026497143 3.7885756141648 3.54703977596284 3.34726718077738 6.00773272075057 4.44096595307516 4.4548796833218 2.59979625578436 3.75882621456763 5.55357740135327 6.08562079739286 5.94248349177066 4.17070497879464 3.62506705818828 5.22795114133872 4.51875169953631 4.43477407984214 4.10393562431819 3.65402117215706 5.38972578738149 4.65552036794231 5.13018666827478 3.69286530377354 4.01002037216815 4.64821731345267 4.25406297874411 5.57240405776052 3.99017426452137 3.19302232415317 5.94064058901849 4.23107819983971 3.89899984455183 4.32196630369435 2.59979625578436 5.10178301650778 4.47748012845996 4.5257518977338 2.59979625578436 3.05578649445254 5.96206232707406 5.11917296207917 4.8876346076107 4.06360059805968 3.40965391507048 5.77437088189678 4.65304966011235 4.3213031355079 4.38565278235351 3.59990066596305 5.35239736548985 4.59936651631377 4.39634645567766 3.91918525734912 3.73256147324259 4.56233060796215 5.05585149993751 4.46552890297856 4.18499870801972 3.98797993311362 3.15134302408755 4.02361308594846 3.58234218278946 2.59979625578436 3.68007324196726 3.14802037916805 4.98665836267364 4.80828884730454 3.51441303477161 4.26167005990108 3.29459327228905 5.04129399128665 2.59979625578436 4.30342550007095 3.8819948567444 3.11516147797062 4.5414987702611 4.18174257702665 3.76770597769002 4.73746579908904 3.14554511358825 3.78116077740132 3.43651712881194 4.63549064566177 3.84378557776466 2.59979625578436 4.73283528156624 4.39911599504966 4.37132150926947 3.96475469383661 3.12701290025836 4.89067621194766 3.78036332938571 3.59922678175207 3.69556101711605 3.11793268627682 5.70114559609543 3.85139139287403 4.23089224699686 4.49065838095658 3.77937656857795 6.74940523756489 4.80016291133239 4.49787123250981 4.08144153824263 3.39551074369792 5.1358350264518 4.14202579378601 4.27212337060156 3.62112234937258 2.59979625578436 5.65281503113595 4.69790833442528 3.7284690357755 3.58686561369776 2.59979625578436 5.88722259689681 5.36343335309083 4.52253418722462 4.32205665317129 3.18881389019315 5.78437760244732 4.11050823596911 4.22065771998121 3.20643697917781 3.20753853820288 5.15174220951472 4.13320778816627 4.50025697803988 4.30706079043654 3.22180690923061 5.16342352552315 5.05064865692322 4.55797832657392 5.07902602368664 3.13864089446275 6.37380596660998 4.89042756852746 4.62349821441189 3.57562914998343 2.59979625578436 2.59979625578436 4.84577930869902 3.77663060423558 3.33659959047805 2.59979625578436 5.42911428119912 4.53284164377199 4.11580971893305 3.97959275517159 3.09490341468928 3.76610394418879 4.96362373347113 3.91659645168202 4.26504317090378 4.32596008537443 2.59979625578436 4.08896076123637 2.59979625578436 3.69810982247138 3.63802504669685 3.20691983770591 4.39542534691578 3.36204250988082 2.59979625578436 2.59979625578436 2.59979625578436 4.49509867947241 4.82245921385772 3.08382354620843 4.26970930008831 2.59979625578436 3.759045560907 3.18542993688362 3.8322434301044 3.61414121189432 2.59979625578436 3.66098315638991 3.41825790528832 3.34310554963969 3.27005780046848 3.20491354779203 3.56947890294999 3.60043099403342 3.63333843188727 3.3217847703779 4.69567495998156 4.4131675108357 3.64429143936982 3.79816915789271 2.59979625578436 2.59979625578436 5.38669903450349 4.78700919817493 3.92627185587959 3.83756148430802 2.59979625578436 4.65240891376462 4.37609724038108 4.27114730355021 3.82017625758984 3.14332354224269 3.80537004000326 5.45667075841334 3.79868594700344 4.22719409016126 3.11863948399305 3.84949809909016 3.0945433916009 6.61387786803809 3.46856026701611 3.22322736688131 2.59979625578436 2.59979625578436 2.59979625578436 3.24925207574573 2.59979625578436 4.90634218050223 3.52311327369897 3.96183875186893 2.59979625578436 2.59979625578436 5.59967726685854 4.40561660377299 2.59979625578436 3.98858954115068 2.59979625578436 4.24810324191143 4.58481622711171 3.23562971642821 3.96582882824587 3.50378192147112 3.4742952044758 3.63376597254571 3.09747954102011 3.7341416335537 2.59979625578436 3.24766064870577 3.06980125949796 3.34233340375088 3.87338178481823 2.59979625578436 4.17640684273032 2.59979625578436 2.59979625578436 4.24742149674198 3.48793206455015 3.80627578985095 4.33715928327187 3.45570349174585 3.60268929125403 3.71886684136737 2.59979625578436 4.82675225921394 2.59979625578436 4.2903841508332 2.59979625578436 3.39597509573417 3.18764437601324 3.38273842837332 4.01874790004685 3.4515794909386 2.59979625578436 4.86264251951541 4.50765693591651 4.52507957056733 2.59979625578436 4.06795467165858 3.74225316698286 4.15029403147123 3.76822406450775 2.59979625578436 2.59979625578436 6.30778869136741 2.59979625578436 4.72044007819003 2.59979625578436 2.59979625578436 4.45704960857166 3.96217178148662 3.66809214722739 3.73144554285709 2.59979625578436 5.38731486336692 4.16018581880709 3.48455101835497 3.9572159677963 3.78624797388969 5.84693051401118 4.49134962088472 5.17132454736756 4.52202378317754 3.79786838197514 5.29463735148875 3.6982624709496 4.29626661783251 3.95303294201769 2.59979625578436 5.00692471532986 4.61052090343019 4.67020893144725 4.37170956636546 3.71512645345224 4.09791810019352 4.4196521606443 4.35664308291446 3.63854769448613 2.59979625578436 4.57326932612123 2.59979625578436 2.59979625578436 4.0185530243409 3.57746323624451 4.50795195194714 4.11862787536326 3.85218514393619 3.37724948770933 3.15164342911053 4.88301633285023 4.27587240237348 2.59979625578436 4.10691714609519 3.32166868968202 5.42752221796323 4.97389585432047 4.00708937357435 3.63732703474947 3.64382940224356 5.43225379698203 4.56349374129477 3.94655887606888 3.75875412432602 2.59979625578436 4.02731524103126 3.65759140826972 3.33821626897538 2.59979625578436 2.59979625578436 4.52738919497357 3.99971141227724 3.76016028022053 3.27693951010367 3.10496040724535 3.63929620480223
Manes.04G124100.v6.1 6.1617319046208 4.67241184650992 5.64476496918574 3.94796231805775 3.37876105695794 6.79439074481305 6.3331582312079 5.67717640714816 3.84534285565884 4.27504278837248 6.91543885785631 4.79282325924175 6.61376687923333 3.44305187794855 3.8091407808845 7.05768822335534 6.28092466278359 7.13946566530415 3.27626599380655 4.15669568736146 6.74670562367177 4.70174863234342 6.92716510572745 3.03555783025232 3.89694462323071 6.77218994169526 5.39653416694915 5.13816834468192 4.03685567412286 4.0450493378758 6.07328106353623 4.72435018432142 7.19989669750025 3.43608939074294 3.14570398518928 7.86773295886185 6.87443954465169 4.72089113306866 4.49632855671599 4.01109846268407 4.09324875474017 3.76200023750528 5.15828496025828 4.01013362095992 3.6225462550542 7.64263722049018 5.13839090688647 5.30134432292523 3.13370949737372 3.26766221655289 6.36701987390575 6.12923898864955 5.56534469124931 3.61356726487245 4.11639527973144 8.31788349496225 4.95911991645178 6.31244147125052 4.00549615286874 3.52567379773375 6.83268762511182 5.98467363764505 6.10894813923592 5.50880681331723 3.55012442582142 2.59979625578436 3.57192143423125 4.44843812809992 3.33289544367448 3.14104836382465 3.20611898545288 3.99142230427817 4.14593379109511 5.8166066397783 5.69841527937453 8.55858627109219 6.00076671583112 5.7329503110933 4.54675682381309 3.71815578759165 7.87015500539525 6.95702285664885 4.40127553140933 3.82159636409266 2.59979625578436 6.79938373752857 4.27215036043013 4.60436338623074 4.3285188673278 4.09951956387714 5.5740858803567 5.49150780376062 6.67364707159364 4.53644167317166 2.59979625578436 3.17011221737183 7.18667448654753 6.04680934205256 6.67396590945979 4.35657185646249 4.18650763161367 7.25516955836258 5.15022313964825 5.42146847628921 5.89057866898297 3.32834234306411 7.76381742061595 4.54492882756076 4.66952761638017 3.86035663684186 4.66099231693314 6.9956151416689 4.48475402442611 4.19729973343173 2.59979625578436 3.54772472454507 7.77335132112433 5.13546192620225 6.21267820393869 2.59979625578436 3.286972458873 8.38282729028202 5.84548497663253 4.97851634131823 4.09975139848074 4.36233901704547 6.04239344114976 4.90359534281198 2.59979625578436 3.14854429515482 3.61868305960293 6.173206255577 5.59555289739001 5.70759388726847 2.59979625578436 4.31258487897756 6.35618640058376 5.69313874088096 5.39160016193799 3.16073271291655 3.13589789482968 9.3108861141908 5.15143903627714 7.18025741056873 2.59979625578436 3.09448431999199 6.39227258714918 4.73339931742756 6.23659520981771 2.59979625578436 2.59979625578436 7.4962841130946 5.35772586470507 6.44113886230454 3.74371536210944 3.26459823700284 8.83486753180777 5.57098725714856 5.7703436163422 3.11353869906184 3.17503269450207 6.86791790964977 4.69462353043643 6.42016372023997 3.5701883979893 3.33191960041971 6.55731762471963 5.35931647064566 2.59979625578436 3.11037841164054 3.41380625865222 6.79401710583443 5.04670477852083 6.62086175040342 3.10734665489403 3.25431612115486 7.39934180589531 4.75947987366158 6.57422333914945 2.59979625578436 2.59979625578436 5.13905399399315 3.71140782396458 4.4804113085661 3.32024232022317 3.76194308366252 5.60109322909575 3.48846521147039 5.20930672157661 3.21065778610885 3.09391014913098 6.24105191853336 6.83930055121782 5.31652858819615 6.4643097730664 3.72390578855639 3.44163721637544 5.7601769685554 5.94545788159667 5.61452428013382 4.17991317323508 3.61403047043039 8.54502183595342 4.86411625820953 7.22879554918479 4.15385049941276 3.73353982866647 7.6780254203457 4.38747984683281 7.56936488436007 3.6230949516324 4.16248227421431 7.67230653186183 4.30465856388869 4.14962562660253 3.97211625779623 3.45964190878352 6.29816415974258 4.22440829113689 4.73977039450981 3.87159317967938 3.27218266265049 5.84296533870463 5.45920857887099 6.90742983433336 4.21467739799052 4.31843382324052 8.27956114800018 4.72669514704258 6.68266063489964 3.92259222945498 3.06852274975295 5.30089032142715 4.93555061971203 6.01597176390137 3.34376290195548 3.93232793663572 10.402421509592 4.65462856920226 7.28130318075087 2.59979625578436 4.18609850143832 10.2982239498417 6.02903732548066 6.68620987762415 3.96554473606679 3.95859603214403 7.92223101920737 4.73862672102818 5.8382234687371 3.65510598517094 4.09363250266246 7.74132334787098 5.06532499975077 5.36385664631842 3.32702834205485 6.97234994017089 6.01374980458479 3.79301759064037 6.55565764462506 3.49175676901494 3.55007708352618 7.74362372033982 4.60265160308073 5.65852109094591 3.32481310418497 5.22368332998751 10.8805276448247 6.28896854035124 7.87699974953014 3.88739597768504 3.29543486065326 9.12842233029996 5.99559775914223 6.22747033915696 3.81992345652015 3.77500586887519 2.59979625578436 7.86611567515 5.62072103509534 7.32940827253534 4.59039528706094 3.94850587401253 7.71011217446617 5.02636020699617 5.15078599781732 4.22737692092062 3.85678697401281 7.57327615608806 6.09259615098944 6.3330987834052 4.01641389620983 3.70667846718073 7.90972508654149 6.4443425090241 7.34996081289916 3.79794415864301 5.00663654851226 9.13663599205585 6.23681698760576 7.5296449644528 5.22971468893555 4.17704803998855 8.20668299251768 6.29560840522323 8.66918559382418 4.30456201673485 4.07042310793335 7.50152612157936 5.83651728241001 8.71271272599182 5.30782157289683 4.26211515479734 8.13144177712752 6.75693186388004 6.01896807526959 4.9133423097387 5.08859234102575 7.69270563934549 6.28173304512842 6.60595324010411 5.47370304576176 5.24255903264768 7.48186242783466 6.27273416239621 6.55338256030846 3.77853098325696 3.94015693958375 10.3433605456104 6.74825693935226 6.0449887391808 4.92303729775514 6.28297791613009 8.71255334495713 6.07006282477814 6.44530245353042 4.22872016296932 4.11671170841705 7.78323552814419 5.9950536235778 6.38600684432442 5.6412672651565 3.64827329451709 8.10819978168449 5.05780344834829 6.75938526429114 4.29856337630713 3.26109012879803 7.68305817062845 6.44384759901285 6.26608298210288 4.25043657864429 3.69879294883086 8.01901403963236 6.31589096964314 7.62510734261946 4.48741398034958 3.24897275233119 8.53207758765716 5.30216792406018 8.34871909080534 4.1704681952805 4.1830103381962 7.29383457324065 4.56970110720689 6.09682778815397 4.01938833314167 4.07339118353984 7.54216872157073 5.7321445317684 5.48925252525323 3.63148108676377 4.33117538900722 4.55808838826892 9.19792316337054 5.14434096377525 7.85667089120678 3.800479234893 3.20164312672398 8.83524704825473 3.53306774720939 7.06118821056895 6.70642290269458 3.3195691347463 8.13539206631702 6.13879985161322 6.51433212801212 4.0192437187537 5.42663173919936 10.0873226942579 5.23699398143112 6.8664971313568 3.21112129012012 4.55720408687157 9.28972789533112 7.11355049853207 7.43239239846975 4.14039437860253 4.46694890166023 7.82237490286999 6.47862027027732 6.8002656081111 4.87734402920938 3.8589781122172 2.59979625578436 3.35977791636333 5.13925023864556 3.7349225253245 2.59979625578436 8.56417881499298 5.0145516921491 8.15572647498792 2.59979625578436 3.36995450427097 9.33176024959781 6.80278535285744 7.72462595578143 3.27550176493931 4.77736060558198 9.25757491756648 4.67456084827243 6.51844243806795 5.07571721364412 5.44671329945365 8.75033130357869 4.71339434435076 6.89923630671186 3.05543704798616 3.62506705818828 3.32153583160461 4.61952493701222 5.21237722917394 4.10393562431819 3.87768498285264 8.11821526497458 6.34785130437816 6.79576289562023 4.81527597678006 4.20905488681337 8.75303888640165 7.03366295399878 6.8306548850059 3.52947891353982 3.76287120541303 4.11623860520924 4.35472833643648 5.41988963819127 3.63202778143493 3.94233965432729 7.07607878829088 7.55697447714733 8.04125193136413 3.95921013793177 3.50086039765109 8.27244832467679 5.93713084179442 6.78492561043586 3.19467141427376 3.81677662848967 9.65827809988494 6.86659511782857 8.76231286323922 3.77039983880998 4.44676325869543 7.01918605482819 5.52136972590982 7.10565154191773 3.72538479952717 4.6484966174793 5.80633908718552 8.57228366386131 7.42156609576397 6.68266734735262 3.46981407879668 4.98130506703241 7.02888315446634 5.27205168965305 3.56431211964338 3.58962165796024 4.57735884433034 9.22097289734486 5.60727298643535 4.83120423839025 3.80557323871042 3.09344190010374 10.1523353880749 6.3811581025713 6.02004229996197 3.71885506342396 3.83118067244782 7.77184407433406 4.41826553467935 6.14827327311892 3.51372612606172 3.36713490980945 9.74403018120427 6.83096726361592 7.29142690572105 3.71897059537881 2.59979625578436 4.5373060117903 4.77306981848278 4.90705750239192 3.30109143257354 4.39351316490918 8.41406888516506 5.16065442316318 7.14247469127127 2.59979625578436 3.11793268627682 8.89455264473488 5.88881590534904 7.73547530004823 5.93556694707883 5.97591299154582 7.3215769487945 5.73309058641866 6.45684448087937 3.66946102265825 4.79831920791738 8.02557437051679 5.55045812671166 6.90534063275987 3.62112234937258 4.01457748751644 6.12878075143228 6.15259922013142 5.65618966447107 3.79771147640099 2.59979625578436 4.53354132092935 4.29312012428357 3.08499272863383 4.09016514255001 4.70509212941885 7.22816724358401 4.44325990587649 6.26199286016546 2.59979625578436 3.92205209737917 8.29843335859845 6.54960901856695 7.61118218462392 4.55801317838577 3.47289612489842 9.1300189315116 6.4126054277619 7.26702882683396 3.54190319695318 5.23534684137398 7.81829920017742 5.70312542935399 7.70913506977901 3.87366414569622 3.48815169625104 5.72762626113401 4.80130063774178 5.92535869418202 2.59979625578436 2.59979625578436 3.21960951687133 4.05677849293934 4.83754445227961 2.59979625578436 4.29456170525929 6.25681609999881 3.90745628026551 4.00114667373115 4.31751198686196 4.32596008537443 3.35805347339294 7.51736700815624 5.43846308275631 7.12316648315164 3.50360441488598 4.03768077184493 8.48310248563023 4.3746432299407 4.70824053793573 3.36586943173339 3.8027405824871 8.42443214248741 4.27338358467804 4.80902756973421 3.98665573556431 3.87596597040693 6.33068669536904 4.35433206826405 5.87015040362845 3.19337031441694 3.52399980726882 7.14032180356562 4.05211130470134 6.97919423283498 4.1767194212877 4.03322107445089 6.983123911454 4.50086420101769 5.93148179622892 4.0029296703631 7.95508058727461 5.84020570010398 5.09942293091078 5.88536326581985 3.54482528760931 3.56365075137554 8.20728598950032 4.83472115085212 7.00043554725405 4.2039632352587 4.61451315910057 8.21377875401459 5.77696025443393 5.99204776349387 3.47520283733032 4.08039486904222 9.1868637230217 5.45667075841334 4.90170268828972 3.91016354464085 4.09667551541647 8.59494063904082 6.06629825841585 7.03746537524075 4.26901880011362 5.7544316880578 3.97030664993167 5.99159582542454 4.18111601721335 4.24245866013066 2.59979625578436 9.81340774066946 5.39496509745359 6.70051768289319 2.59979625578436 3.35469425889052 7.62620104045138 5.11420357548212 6.03754579994022 3.36223058634014 2.59979625578436 7.46878379848072 4.43248428602588 4.75026340815256 2.59979625578436 3.34182548853577 6.18698303344149 5.85959386690894 5.38702276769142 3.7341416335537 3.78005305080069 7.0354682518584 4.42257636027881 5.92523032773843 3.44859642076762 3.51194589800682 4.79590648216369 6.50185653103526 4.3886035672289 3.62643403330102 2.59979625578436 4.69953346864594 9.2944144981326 4.85703192571548 7.80988201715471 4.33342468169993 2.59979625578436 7.55605124704969 3.91213386020351 5.89347655149167 3.96184713185432 3.79683763774449 4.27913665874054 3.92546174437551 4.80535017256589 4.10799642350742 3.55977836462968 8.87240179543526 5.64217786723082 5.9545754493536 4.27004814023612 4.54686307636248 6.88990051674031 6.0014790874323 6.78039988430621 3.5302863255487 5.37325073172936 6.85247710588647 5.43284111539091 4.94156638187161 6.82861181603719 4.25555924174825 7.70698002767992 5.183133818532 7.45457873720968 3.48505988337832 3.95530122265723 8.31844533134346 4.62611057161448 5.34420509714826 3.34414564086158 2.59979625578436 6.43930161484557 5.21954130522621 6.16247914238262 2.59979625578436 3.6772290110141 8.42419730841586 5.8567687949028 7.88748067535416 3.66266052365292 3.68333296007617 8.36829698941087 3.2235071789958 6.50399719511498 4.17411951197992 3.83955901297806 6.17700619118946 5.38161105809796 8.05476910314661 2.59979625578436 3.53538582533427 7.91420623782432 7.36118893733316 4.52410886343676 4.65420437600863 3.09559387004943 9.3288592091262 6.24411687633922 5.21199822000592 2.59979625578436 3.68450135097581 7.03605128050791 4.27587240237348 5.61088024143791 3.4309770644687 3.61056149362573 9.44101206773728 5.71053916974788 5.2556275133176 4.1442161609005 3.45824826314557 7.42155379369327 4.37985794022797 5.83032302820564 2.59979625578436 2.59979625578436 7.08275606903226 4.59920091390411 6.3861280382242 3.90291938238005 3.83478323732567 7.42879713658664 4.41775583065863 5.26591650696371 2.59979625578436 3.4661660206238 5.01546135705887
Manes.04G124200.v6.1 4.57361618838337 5.21186817014204 4.75997461359856 4.38794224610239 4.36459923229202 4.861078992912 4.72028867516045 5.65470187476422 4.57268950638948 4.16194926516013 4.72097780238984 4.62269819367118 5.69320489399059 3.44305187794855 5.25749841240747 4.91730601318964 4.53957960097718 5.05673170833259 4.30500120005423 4.37243313713793 4.95174829013555 5.4748588447467 4.98993362022185 4.78167921861277 4.72542002559068 5.10186671006604 5.42887164882368 5.22778837551049 4.6971799235988 4.27120870701631 4.78216995761566 5.41494562864626 5.22470397617409 5.22197610998754 5.36087944474822 5.12733218812251 4.68775831137049 5.24674026628274 4.74708467133602 4.79942464282569 4.63454447226334 5.45631546225782 5.42847923872676 4.52794582638383 5.00703668831069 4.80153556614539 5.24341951925577 5.49233209882582 4.83128654064695 5.28364947037945 4.70718322489724 5.39417010396066 4.97318806077064 4.82214572946004 4.66406729839646 4.92013364930958 5.8778767727052 5.17183479680682 4.12874089926233 4.43429585854745 5.08896233257661 5.3243735459657 5.47726532567805 6.32364397525139 4.85984634985312 4.66831601009732 5.27819560543648 5.12476906581649 4.74105906629924 4.81152783008458 4.32714056121871 5.51265125745107 5.05002153638907 4.68113159220027 5.37935167739317 5.58068320476619 5.62436260494223 5.49049039272128 5.14161547873157 5.24633124407731 5.23665686480713 5.51206560198569 5.50804378741125 4.79264206821483 3.30853211464194 4.07872003427483 4.72849001254361 4.85439979971016 4.64943372686207 4.57306449828947 4.3452742057186 5.54823511628016 5.79349733184678 5.21773884211401 5.6713578930303 4.58682381998682 4.82499489527486 5.85096286227203 5.24109402814499 4.8533800213897 4.67464955418902 4.9037343983374 5.56121272324056 5.08289965770224 2.59979625578436 4.97655944730302 4.36776092414398 5.19809277388583 5.42091805371453 5.01576849213216 5.07493449839807 4.74156683859348 5.55654324850129 4.91131251434379 2.59979625578436 4.59493369511658 4.86475973326605 5.07230082515183 6.02910137039453 5.22509417621625 5.18349261224669 5.01722849647576 5.41514279013275 4.75060508771914 5.47130396569121 4.77653783786101 4.76778138771814 5.66071930621183 4.73248058554761 4.97124691050875 5.68159250713464 3.42111300273466 4.88944850614538 5.06867792721212 4.45982622027543 5.75741039363575 5.3137960478672 5.85710769729485 5.27628968871388 4.83114315265582 3.97383814086129 4.91380602746708 5.55705481946211 4.97665788888339 4.54545822300715 4.8501855419508 5.38160259758185 6.15750239700938 5.42026307484801 2.59979625578436 5.13461368798309 4.78424783327956 5.91105557062066 5.17678001902386 5.43955125255315 6.08575918678771 4.65536257230136 5.27499701481014 5.1276650891395 5.23108135090159 4.77525448793604 4.67355200225808 5.40884360795638 5.47921435088621 4.90100634739374 5.56167640577711 4.23673643956694 5.47352036431078 2.59979625578436 5.15560798372197 5.39105497202573 4.74747053633071 5.42988640602174 5.30980212295313 4.86058809687467 5.86932617563166 5.18927555730646 5.93681531210773 5.46900601591225 2.59979625578436 4.85775521204599 4.49662278910383 5.48505266142936 5.49246149706349 5.16154984972595 5.23709703082262 4.22817021869962 5.62526038546485 4.81033908584573 5.25507604603334 5.14987377751875 5.06534872018834 4.73548497538029 5.33760117162409 5.55406248744777 4.31893936656113 4.44357922460621 4.65544712378664 5.26935137454708 5.13567221891878 5.07287694232585 4.96518797329756 4.69404485447871 5.32451179918941 4.81147924616411 5.47851772064062 4.5238332350326 4.54910938362018 5.37868379891738 4.9285827880596 5.05652332361752 4.72263880334412 5.12210465192158 5.68467424704865 5.14377357870993 5.21899524430465 5.20966993877788 5.04768962806039 5.19878403319461 5.6969037508035 4.41160586556749 5.08026488124832 5.20317243902728 5.06322315039401 5.79200921117826 4.73628477125717 2.59979625578436 5.26012772397432 2.59979625578436 5.13953536338143 5.08701457270654 5.48778205377868 4.87900700298886 4.93555061971203 5.45503000579248 4.67336122035267 4.67137692233381 4.21473191618288 5.21199808212821 5.40910975485262 4.73891770992549 4.42984251269672 4.37466567651804 4.97844682405152 5.34658126589735 4.91302517938145 5.09580568923135 4.15222177570626 5.56172717481325 4.92276057356222 4.74752081330114 5.21619891988482 4.0705489002415 5.66872467239896 5.2303528758617 5.14865086198736 2.59979625578436 4.9708048209168 5.85822461228029 4.88274573251102 4.9671993220229 5.15509588461251 4.38174081317482 4.71096735848216 5.17221205258737 4.16082420641585 5.06231113308691 4.8743240005001 5.69610400594046 5.09984903476886 4.83820955917632 5.02453390470508 4.68137053848745 5.66659295348311 5.40110738889533 5.17312757366845 4.62022807083477 2.59979625578436 5.80047894455779 5.69046110619641 5.20179863554915 5.37842358202042 5.16091690568758 5.00854485862728 6.44759031207886 5.01044843857784 5.0713476633188 4.57813860697468 5.40490409947876 5.0918916145152 4.98408791125674 4.9635522799261 5.10752768566148 5.4869072459786 5.60423720111204 5.01582823953084 4.2516320753425 5.60776873345476 5.93611844096288 5.77361441962813 5.1905748189709 5.38349607642588 5.82758637155272 4.77197887413299 5.11344901717229 5.04524722665974 5.57321952290197 4.54184139219149 4.28151003794963 5.0819504274981 5.11831897206066 4.88393627829548 5.02917427373726 5.64485426984046 5.10996224891689 5.26424858110348 5.18655811817783 4.63656481276959 5.36539838662847 5.17113702704077 5.04203113881781 4.57522959498697 4.89135007747943 5.56096752271038 6.0430406920176 5.74195166295734 5.76061774765655 5.6028753732942 5.06584326785569 5.83215354324521 5.77707978445342 4.63037770929603 6.28297791613009 4.76971078940399 5.53878193411182 5.43830002682372 4.97388377765125 5.00397282728907 5.12846213750873 5.74563822532697 5.49559137805058 2.59979625578436 4.7821055642431 4.18158490779625 5.43469415229378 4.81857396468041 5.09776701784059 4.85811713122562 5.12968212333453 5.55779173116934 5.03451354210967 4.90949403900966 5.09239955356119 4.32952829195241 4.72827423437712 5.69222589655425 2.59979625578436 4.88786065153279 4.74583696615558 5.76282496022559 5.62322829611194 5.63109272554725 5.14042985057318 4.85029110890246 5.29182758075017 5.41870730409086 5.05634655305256 5.49219408469556 4.66487320277313 4.20789611296059 5.31671515307444 5.14331527086469 4.39964156095686 5.12479634366944 5.51289296998839 5.14434096377525 5.68929709180647 5.49107277038808 5.26538874879609 5.06192214395164 5.6666995420982 5.7413056542926 5.84110081147918 5.09401998787237 5.68357062928234 5.72249915653482 5.63329969821461 4.48564450426355 6.23107570049159 4.49664318997785 5.30269398966514 2.59979625578436 5.56235663704468 2.59979625578436 4.74881075058205 4.4569336025263 4.98238600982008 5.57683739825018 5.3912484894229 4.78004646723728 5.6671404140453 5.58006409866568 4.8022215463589 5.10516304335826 5.81128774268379 6.16718325658522 5.59031905052767 4.97726787893989 5.25477805045791 4.9961320471354 5.29246820410621 5.54577525982184 5.1752509138258 5.65279083057388 5.4849852821646 6.04945887953012 5.52861218027639 5.25734154641382 5.90122225695435 4.8518837018724 5.83865592819454 6.10858814713987 3.39541109862574 4.69130884858992 5.07008404715581 5.68403132007812 6.17896435458317 4.80103275824189 5.10728859230801 5.40036993550603 6.5289194384953 5.3890881950816 5.19687634803607 5.86541424308362 5.16732849712251 5.99733745957927 5.54074242043667 4.71335683290848 5.92171881560036 5.0575186270087 5.50350436757972 5.88696543069844 5.2844633165029 5.083595821776 4.90570579055344 5.39762697827663 5.41988963819127 4.32196630369435 4.44031529644625 4.98115214710435 5.02839222209102 5.72512365490906 4.61635401442569 5.01619105625008 4.69761813607275 5.75714517131557 5.27986553458129 5.33936178647863 4.72358469123705 5.23021170043666 5.05257578503297 5.28862489214248 4.87333895590114 4.2717697939849 5.06924939602204 5.09245015394589 5.08431853959687 5.13506772089652 5.08688611352148 5.55864676611145 5.19140015727761 5.99763155106241 5.12181961408603 5.14242826684026 4.58787858412211 4.63617869214413 5.47936845696551 5.06708638173019 5.75953224221224 5.40130105436517 5.24102544594809 5.71038934617276 4.83120423839025 4.33438027319354 4.09996182081276 4.73821627230521 2.59979625578436 4.95846439570555 5.19698134333256 4.92900610185089 4.65703573531571 5.19903867087254 5.10541295943916 4.87357273799771 4.56950858878463 5.20596398446543 4.66405744234781 5.20488929533532 4.38627816225486 4.67907735641066 4.1705280092147 5.37292639586008 5.0578427031873 4.90136801628777 4.89313064396601 5.13856261758924 4.68442931541219 5.4021085422583 4.79029121658824 4.53509421261516 4.62599066471456 4.0313107325907 5.00510345407119 4.49065838095658 4.54867696143956 5.09921640046376 5.23315185339247 5.25554788167002 4.18973019858316 4.74580561976504 4.87202124934754 5.0445097128433 5.07828732637641 4.79118325637715 4.89861572182882 5.35320741475834 5.27666491474495 5.10762830143134 4.66843092139502 4.83350687476557 4.86260966489813 5.88786880726175 5.05156211910825 4.96632434037292 5.49572495351082 4.47726345222936 5.64970929406333 4.79617363451547 4.32796366705066 4.33081415185274 5.05070739258064 5.59093045700631 5.67334345053647 4.55801317838577 5.39750107887496 4.98858013193729 5.08577892975486 4.82816931136984 4.88905528676444 3.98045356917044 5.9954090604504 5.29836725205262 4.68896530723652 5.12249714896706 4.20417787148903 4.41840871753194 4.99065500378054 4.82531587197762 5.39054250408169 4.74942865197568 5.26442502120683 5.14856845573006 5.09618694540345 4.70012805964384 4.99456990015612 5.15643230167186 4.80031090241753 5.55140105489977 5.28037780679715 4.92815509421385 5.09510940433527 4.42613087120468 4.74399541057762 5.20685437252682 3.85865974365818 4.41231140610649 4.46014204632433 4.49974384603744 4.36625372078749 4.91423561983802 3.8027405824871 4.6512886659473 5.04607214570066 4.98300640992102 4.93423607962328 5.01076241144309 4.51773985457628 4.69461373825044 4.89162727704218 4.52456990159433 5.09659078655789 4.80538568423466 5.01630630972363 5.43815669606229 4.29067906117622 4.40692187021782 4.5760298800761 5.57818144276043 5.27693284972004 2.59979625578436 4.84485763444975 5.22167403540487 5.58080732817355 4.80589332438481 4.84892619904114 5.24137526622437 5.00718682030978 5.36893151512299 4.72448216825056 4.30367527682389 4.87626252676654 4.72391116086682 4.76870650609778 4.89074277168481 4.28086267590759 4.72267716123655 4.26140279974918 2.59979625578436 4.61819921176899 4.86118555750903 4.68679616739158 4.82007947359782 5.29517685760925 5.95651688907742 4.66691983029129 5.27684838800609 4.11915002610035 2.59979625578436 4.34856101834066 4.00777204911899 4.98574003949392 4.58212374922458 5.39496509745359 4.9484396235858 5.7649808843901 4.74889355333648 2.59979625578436 5.15576601337077 2.59979625578436 5.17935101391474 4.64829434417182 4.77087045326124 6.07537593011141 5.10393587917998 4.87106737800112 4.66862794126734 4.45484909499559 5.37736806286545 5.55591451516561 3.97274571856209 3.5720670294192 5.00509284925237 5.16036276073735 4.71826804110652 4.55575764622292 5.06932029409501 4.90055810841165 5.66832519039415 4.57292160563911 5.35183885587488 5.01455920841662 4.75124597643006 4.46021666234516 5.33350874357407 5.77213848348315 4.99008183992059 4.45824263689333 5.53705886602934 5.2060182417974 5.29092984782268 4.72938301656167 5.13180525567664 4.19196901603003 5.27115086760374 4.99711673280342 5.00013383609117 4.89150982604654 4.77778040338808 5.873278235465 5.32916691231106 4.65441110823911 5.33185589456665 5.16149895378418 5.57788895810935 5.36262153762122 4.9089671596945 5.37325073172936 5.45481933195201 6.23808933028928 5.13117099851941 2.59979625578436 7.38175966324091 5.2487137397022 5.93046955304012 5.63367870759431 4.72432702223159 5.24879961785168 5.12420637072029 5.23665576142737 4.08931891774608 4.85822865720014 6.01859726763003 5.09092657352432 5.73024809592841 5.56556971281106 4.37342642078893 5.86826014988634 5.15574940692697 5.08329956487755 5.01248143188842 5.03568531108999 3.84185510846805 4.53896932102188 6.0620113293956 5.48279140716944 4.30942732352246 4.57967475790835 4.64050583400074 5.08212250506719 5.62160454911854 4.85281783325322 4.90885278652418 4.83125126489165 5.80254206381505 4.94981157473089 4.99256636111804 5.63530212816751 5.11301351000713 6.26412369246359 6.05918191877861 5.1843397965818 5.38441180314647 5.04559342397049 5.05791760522706 6.43789717432484 4.28927719786345 4.75681037343937 3.65701265783937 4.92658697755194 4.73848810542396 4.87874019374778 4.64519659486798 4.47849225802946 5.66177626242823 4.83279167751704 4.31525946771916 4.28311003152622 4.84402637533625 5.17370766643488 5.31746932108463 3.90291938238005 4.85540982314896 4.99343479533462 6.41017513302162 5.13233388083045 5.54538333030994 4.8516063604115 5.19312206364115
Manes.04G124300.v6.1 8.26445118081955 5.59714387730944 3.92021867380748 6.72891593890195 5.00464996284367 8.04490381069372 5.41007811396728 4.96430147804968 5.08186049368109 2.59979625578436 6.99261926467372 5.35702971358084 5.47599631099814 6.83382444633427 5.5843368803831 7.75543912370533 6.14837745966727 6.71811000089045 6.54184661068356 3.89014654444277 8.01559651588146 7.17563507803265 4.6823440446241 6.84422146165922 3.36517982117798 8.5981851839639 6.37116957188158 5.81898454598061 6.22388886536459 3.34471773959398 7.93520936855542 7.06427146084136 4.87505934534338 6.02174713976326 3.534550744678 7.07759553794329 5.43657468675592 4.51105461208225 5.80054519591117 7.75196181201173 8.01794669923035 6.47260784629426 4.97587766766359 5.26051157546446 4.01877022318174 7.4794392810672 6.58849829101212 6.23663058127484 4.35048810529868 4.1714907707322 8.18780359592672 7.31736791310333 4.39318575983684 4.94920075014562 3.30273000440967 8.51629706193267 6.02391322026611 6.19377692138202 6.81562465378932 4.49514693664387 7.13820434054114 6.37477515311334 5.00623189482606 5.50880681331723 3.92148645828723 6.87841866074887 5.99883833007945 5.54060136544988 6.89439685004395 3.88995473718565 8.42839448543388 7.16659293863687 4.4848100761916 6.4348456154551 6.94521402280015 9.43956405096946 8.07879286020775 6.09368508798605 5.36270135259335 3.9950892813832 7.41087810947063 7.33085832427998 6.00685718917151 5.49651208030519 3.80444180087026 5.19361687053996 5.11788914385215 4.88651725238964 4.87958951584088 4.49954478414492 7.97855162312284 6.95881362371171 6.18199258621024 6.73334611576429 2.59979625578436 5.24906763422785 5.38893414806669 6.05819535781475 3.71548792260738 7.09920682973676 3.07907070398862 6.76153186647947 6.18338008517146 5.22318345745698 7.03778237732441 4.63557708542306 4.98015057470336 7.21594874411769 4.31896455728828 4.45638386098243 5.16866993965856 6.10870479894375 7.59628937391205 4.97810413389828 6.50626143573854 3.91825195276001 6.83249379775026 6.6335358554279 6.02910137039453 3.74712202708874 3.93861722671367 7.28228571324072 6.0520197993304 4.36644438141618 5.37684159841669 3.71922188825181 5.84785667455636 7.8119051157974 5.0046027953583 6.40047921481084 3.76867498495514 7.87024460923257 5.97999979742403 5.18839104616279 4.23550654235681 5.0139817767209 9.25209368036763 7.11162850794341 5.47218106449315 5.96758613659199 8.02280906425595 7.86094295605155 7.02611598016341 4.74662794098292 5.00281646537034 3.44853243386928 9.23582015045849 9.03451838229079 4.22541511100685 6.11378370169449 4.17890040090776 7.6026943443782 6.25324007487214 4.7946565352314 6.50807958462692 8.61220776051548 5.68916355455585 7.40611799374563 5.58048978217785 6.36408534025139 4.24616011034871 8.86849103977695 7.85939517600105 4.95046386125766 4.3783892350634 4.17506816620075 7.27686429814773 7.91447341052954 6.92228915010659 5.49399470244232 3.59045007342481 8.96910352861586 5.91876396866135 4.35394237035285 6.14430679138396 8.83779468097303 8.46007004012779 7.16965579358729 5.46900601591225 2.59979625578436 3.00869623363141 7.89834564094047 8.39721271721461 4.76402994246102 6.01222376380484 5.33156649641089 8.35536695506575 6.77750614346135 4.15556250339624 7.38280084866569 2.59979625578436 4.69270897322705 8.34978319287283 5.79654231222024 3.90486410974004 5.81930242619836 3.09039111622633 9.45200328116738 5.98199120373163 4.52801604704078 4.7854663948448 3.72825270745898 8.30204750148086 7.28190669125124 6.24775917451405 5.57702846563814 3.97203315376451 8.72604118971965 7.20156620271007 5.74875702983779 5.42858244544258 4.76706771889353 9.08121492665681 6.62330773762286 4.25372302693964 6.3683240074852 3.9724306003549 7.09373826350699 6.06718951564663 5.35892669308044 5.24603814480325 3.5424647413453 9.45098039175346 6.40894680701875 5.02873189996138 6.08172383669199 5.9034565528042 11.3909409007546 6.93088482687172 4.98250881171591 4.96160066975191 8.91289309666966 9.02509554294873 7.45093454062412 6.69357749515029 5.12805814131496 3.24513221549303 5.9803061526288 5.16987023301967 5.24510814708616 6.47624162679322 4.75254377692116 6.69137207051555 6.44852458203486 4.70900922533449 6.11403640985118 3.40319810354056 7.6242095390502 7.73956082478534 5.49624236314272 6.44540280016621 4.89863105742791 5.06979792306925 5.41151518731975 4.86473482241172 8.22455332104849 6.32025749464405 6.881757597416 7.36303422673441 5.06927004232212 4.8473438692767 5.03636349075123 6.79967218396726 5.64569495545511 5.02575039113424 6.11774862342083 4.2053627600211 7.79318704635521 6.30451756094183 6.04476731498431 5.11092657692109 3.95429187897232 6.42035454828327 6.77967727068328 5.68522435132973 4.80190567130664 3.77500586887519 8.36552708220614 9.70646946936336 6.80046728215473 6.34645381085366 5.72100038781999 3.94850587401253 7.80287054016294 8.63223377548992 6.31575494381455 5.53565607272984 3.85678697401281 10.0761554397171 8.16015695909578 5.5172268133853 5.10762655226689 4.62563563064715 9.62537775369543 6.26845612954064 5.54716499260125 5.61481306864939 4.27814952732081 9.06739298688996 5.84981159424566 6.35195366049051 5.59874157834913 4.05051050385255 8.89586855973484 6.52061679473249 6.64081508341164 6.0994221566646 4.47494668553088 7.001711685977 6.12001979769584 5.71667901120371 5.7804452482147 4.07067354239598 9.78824012937763 6.7064553267634 5.46377480396107 5.95739556337728 3.79160438696396 8.65969433871355 7.2914275162617 7.24663018278318 5.47370304576176 4.33594884919632 9.12560480885711 6.42355694724058 5.79481113053196 5.59787297431124 4.53503949602128 6.85279950598163 6.28531430700747 4.96602935505329 5.23404734898203 7.71836399231082 8.66821529941074 7.71047537043977 6.27708879277904 5.63475263247343 4.42103653890399 8.36469906130607 7.22166433253399 4.66758388707708 7.37497942076966 4.05317221743058 8.45121112272611 7.0965442080942 5.38152394492569 5.68004078311057 4.2148977570111 9.8250480588019 6.26267269147542 4.97483715389124 5.17607013313503 3.82159579433779 9.26396189877513 7.43092304384374 5.38581320167703 5.43047218604944 7.69123001425362 7.92658816011461 9.18684610603597 6.83125999839833 6.01928594182946 6.65036734906926 9.14117365203514 7.06263778994524 6.23538431543514 6.17032434086231 4.27975815926652 9.34480555771646 7.38947785848738 4.67606743283143 5.24170355135353 4.58481702534068 3.87502020477479 9.46306946748065 6.00977343060629 4.10915487480474 6.84191761551453 3.20164312672398 8.34893186680427 5.81043215580907 5.33249162839112 6.564410419311 4.40404850403738 8.73774719182854 7.6286591031053 4.90814312484013 5.63008154105327 4.1715324172179 6.88392491965955 6.07200786716672 6.350357264757 7.44563668779794 7.64489155343351 9.43688799717338 7.11355049853207 5.14947846936611 4.87065880410791 4.01912114766632 10.7401811458153 8.18291327882294 6.13602237644011 6.09943942410177 4.59258013745058 7.2170267551173 7.60294641973826 6.77590082338067 5.9378195731725 3.62292636951278 9.31278337298465 6.83905837513314 6.08583195817186 5.88589081599674 4.89520472779092 9.24867432118794 6.0653792186463 5.24822693916828 5.30876459668075 3.34726718077738 9.15050076063842 7.48750172925198 5.81051234603973 5.23338113763172 4.65000217138062 7.94201657124969 7.76608698626981 6.62438928317069 5.9574071171032 6.6139655118294 10.8897375788489 6.55304079938152 6.35467949053527 6.47632859649056 3.80869573743323 9.60278059244183 7.17633554603664 7.17979756004164 5.66194661854169 4.11392882753146 9.30677724172472 7.46751882967048 7.11553112309632 4.07875080330696 4.52356964847212 9.7633656866323 6.87886132721299 6.14468017767328 5.98530007921788 5.29970810755228 8.29179212184085 6.97640164184347 5.42160527581006 5.45028151127316 4.05585750473829 6.02020150827743 6.84858098190558 6.36610359253522 6.75430344933807 2.59979625578436 9.38289747700219 6.38045426513913 6.61301622270982 7.06127400505153 4.0662233689892 9.82046856971224 7.45539026024115 6.8901003236632 5.40270603557812 3.07210468251341 4.87012358591727 6.44139417719903 5.89966269739538 4.75115275029401 6.09574751516399 3.80524347386518 6.89705464318224 7.56676947202452 3.94059545112726 7.52375798196366 3.90571590500452 7.31334996323373 6.8972764169784 4.95860672952543 5.28539919126243 3.44677671125314 9.55346517318815 2.59979625578436 5.7738665835994 5.29661515227005 4.47221571843909 5.52068038784496 6.56100931789645 4.15831018516728 7.18997484771079 4.73014818565694 7.56363359212376 6.04627671729207 4.45937510635541 6.72420357370405 4.80044434393468 7.63626614717861 6.53279445988878 5.60831252764886 5.86394094321292 4.56493328106344 7.63546204861949 5.82090712119274 6.14238125946662 6.32006869923907 3.6202419437708 7.53363851081224 5.5530798941993 4.96813536157761 4.84988125330787 3.66043172394382 9.12754228718385 6.49083528579381 4.83942466176822 5.76731451676467 3.56844582822542 7.2422827078664 5.90019482047939 4.70428532081781 5.27129611036314 3.6867508036148 9.15920386919918 6.10739539431483 7.35871778771166 4.2513258028549 4.20562410871988 6.37866831526353 7.36095704388162 5.83699030743889 6.40931855032333 3.42720419169766 9.04031569866966 6.02066752714323 4.09118973369876 5.45677810667128 4.7626906115746 7.63148038517547 6.47808939101994 4.32125824653768 6.27566133973292 5.08444979468865 6.28455992473811 6.50379475589321 4.70012010877474 5.52808824165427 3.65975892763449 8.87046894050558 7.18626839858234 5.90762324818394 5.12249714896706 2.59979625578436 6.01966113378509 8.94698918441233 5.17829929741435 6.69865386351537 5.30149912091389 8.13583965691608 5.95369988570092 5.56787634122247 6.96345846424702 3.57613858349178 6.8229993692137 7.97649314553282 7.47028271700749 7.09554431239027 5.37915777177629 4.15106243593162 7.20846358374177 6.24443676743365 5.99762851782559 3.63802504669685 3.45229135332417 6.62745336508444 6.87603401774706 4.75727725951518 5.47720103181536 3.46235777925282 6.2390834064336 6.97456197602402 4.31631246402766 5.61967377876784 4.09207339606857 7.77999729270438 5.57930530641541 6.70043204478388 5.86608003119249 5.20425856044245 8.04191837026712 7.58711012262144 6.07709679550552 5.2401143168163 3.91662933705899 6.70946272884573 7.95830226643336 6.80252418889489 4.79994000415699 8.72030130265746 6.99372307769156 5.83574081676057 6.06467403475092 6.20203138196225 5.12679052637086 8.90433322926847 6.95678659976685 7.07809748623481 4.95878175749743 3.8228855532456 8.57978546267572 7.23545899790615 6.75637451103352 6.15872576898931 4.86526426534467 7.05471844217691 2.59979625578436 5.31087499606882 6.74265958892438 5.15631566060924 6.49391141851092 4.64707510417904 5.6236430001106 5.79804900367723 3.66375643784274 5.94559359937416 7.15045629400008 5.99595367160815 6.02865171899701 5.72440515974775 7.02458151351232 6.5336704576104 4.77620138451184 5.7649808843901 2.59979625578436 6.83159271537088 4.9812605270716 6.61980834856389 5.43740806319212 4.45860712069656 6.62603129208629 6.41651193958701 4.78362113123837 7.41602083829993 3.95318370538038 6.61833945915135 5.4702086427241 5.07111080594287 5.61018957478311 4.64073841745067 5.7804555445696 4.95712741099537 4.45551735594657 4.73217908427709 4.00942744569759 6.7900057274329 7.02462233207882 6.48014678453588 4.4916018600498 4.73037572032497 5.38517471988255 6.7708282188556 7.69680255202383 5.21144025207301 7.33468998553785 3.68618486222939 7.61906398569547 5.87697232320713 5.49322920159568 4.94845242217347 3.94691010890126 6.75096266775056 5.62026374366877 5.02656072087504 5.18961728413549 3.43488083141115 6.68554205771304 7.04209610557762 5.38316292205342 4.19224191045922 3.65934735605141 7.96712320170793 7.61537223350981 5.13837862047943 5.82582987595324 6.67805217387276 7.80143760927405 7.12467257782049 6.76433684221254 6.314152850383 4.79228556935476 7.54826875815946 7.73287897382667 5.6590995560825 6.50789591090032 5.32154799763187 7.1862882665581 5.76566712466056 3.67537270766846 7.16014372325919 8.13676817557813 8.11546714768788 7.1401741901592 5.89533470733211 5.54266812415693 6.01508156582207 9.57507098275175 8.23760585292062 4.60852325236397 7.31052315681834 3.23503948447659 7.31520477348092 6.89283150362835 5.75098843991727 5.16130632672127 5.57041551766434 5.81069288460802 6.89755210219856 5.20883052833775 4.71758714888564 3.73622950798864 7.86044798649223 6.90668988695631 5.12031088848465 7.33616042488219 7.91388861377841 7.62552807095674 6.16115394108007 4.75325173139168 5.25602659113414 3.80587184726714 8.56483265925345 5.85256245147505 5.61088024143791 6.60861426160522 3.82596030969513 7.23164675760774 7.02010041405997 6.30222350614553 4.1442161609005 3.45824826314557 8.20754092865653 7.47201096170964 4.72839782221023 3.75875412432602 2.59979625578436 8.25349370309482 6.62415437274041 4.32391163045759 4.8774297721518 4.23461907780731 7.41472196517518 8.56267259267792 5.13233388083045 7.92599058792049 5.03466348734981 5.25816621491601
Manes.04G124400.v6.1 3.53645259620206 2.59979625578436 2.59979625578436 3.12519089239347 2.59979625578436 2.59979625578436 2.59979625578436 3.32387150818726 2.59979625578436 2.59979625578436 2.59979625578436 2.59979625578436 2.59979625578436 2.59979625578436 2.59979625578436 3.1581819852139 3.35405828690082 3.80123086013542 3.27626599380655 2.59979625578436 3.46069714102254 3.52016582779557 2.59979625578436 2.59979625578436 2.59979625578436 3.29982034827609 3.56341288661491 4.63870206278402 2.59979625578436 3.12942703094249 2.59979625578436 2.59979625578436 2.59979625578436 2.59979625578436 3.14570398518928 3.16878379002956 2.59979625578436 3.80327872727126 3.27237941274458 2.59979625578436 3.67832315661216 2.59979625578436 3.42762445997438 4.01013362095992 2.59979625578436 2.59979625578436 3.36040517360207 3.55116117433422 2.59979625578436 2.59979625578436 3.60767939374456 2.59979625578436 2.59979625578436 3.24874933285914 2.59979625578436 3.28257618553174 3.32198498486787 3.11439241586576 3.50929109955559 2.59979625578436 2.59979625578436 2.59979625578436 3.10654593426012 2.59979625578436 3.38028800220858 2.59979625578436 3.16805095130771 3.19194094230314 2.59979625578436 2.59979625578436 3.63534940362202 3.34668547899646 4.06454972850657 2.59979625578436 2.59979625578436 3.76998510658159 2.59979625578436 4.38991045735154 2.59979625578436 2.59979625578436 2.59979625578436 3.6785121503149 4.47188748511223 2.59979625578436 2.59979625578436 2.59979625578436 3.38070984509346 3.61322108641093 3.01907165093939 2.59979625578436 3.70765324548476 2.59979625578436 3.91582517406184 2.59979625578436 2.59979625578436 3.17011221737183 2.59979625578436 3.19285832138037 2.59979625578436 2.59979625578436 2.59979625578436 3.10849398345359 2.59979625578436 2.59979625578436 2.59979625578436 2.59979625578436 2.59979625578436 3.00944776328652 3.18709662403514 2.59979625578436 2.59979625578436 2.59979625578436 3.37357534952051 2.59979625578436 2.59979625578436 2.59979625578436 2.59979625578436 4.24311995113987 2.59979625578436 2.59979625578436 3.286972458873 2.59979625578436 2.59979625578436 2.59979625578436 2.59979625578436 2.59979625578436 2.59979625578436 2.59979625578436 2.59979625578436 2.59979625578436 2.59979625578436 2.59979625578436 3.52935196132226 2.59979625578436 2.59979625578436 2.59979625578436 2.59979625578436 3.08196755351891 3.73346683831576 2.59979625578436 2.59979625578436 3.1779458868114 3.06178703260991 3.03461879545996 3.31164659151673 2.59979625578436 3.57130530482096 3.6027521097885 3.26575909677216 2.59979625578436 2.59979625578436 3.73412781064583 2.59979625578436 2.59979625578436 2.59979625578436 2.59979625578436 2.59979625578436 2.59979625578436 3.41561414201033 2.59979625578436 2.59979625578436 2.59979625578436 3.13501077494869 2.59979625578436 3.16701331005524 3.62463629195849 3.45050421449097 3.41510177671445 2.59979625578436 2.59979625578436 2.59979625578436 2.59979625578436 3.75268355076772 3.06384658117584 3.31397370621681 3.39808541971548 2.59979625578436 3.61197994694732 2.59979625578436 2.59979625578436 2.59979625578436 3.57481146710267 4.23356743523471 3.27853162965225 3.52371301138035 3.34647505545364 4.05133681080587 3.48846521147039 3.52618023350629 3.72261622898737 2.59979625578436 3.037160815614 2.59979625578436 3.22221931818771 3.10743416573937 3.17241119288935 2.59979625578436 3.35732401866502 3.11547170492856 3.31135537628347 2.59979625578436 2.59979625578436 4.30388315148822 4.86411625820953 2.59979625578436 2.59979625578436 3.41151332783018 3.6721575975959 3.0737295239543 3.02986544421834 2.59979625578436 3.11572183528983 3.73616914873223 3.08019605297528 3.83666295095041 3.85987737187102 3.10108304697002 3.1364641154621 3.77728265014896 3.33238703215835 3.13294224426404 2.59979625578436 3.15782640238907 2.59979625578436 3.2650180229635 3.39145816204378 2.59979625578436 3.35455894485225 2.59979625578436 2.59979625578436 2.59979625578436 3.06852274975295 2.59979625578436 2.59979625578436 3.66084073289557 2.59979625578436 2.59979625578436 3.19677433375722 2.59979625578436 3.14997929703986 3.24358690281098 3.42232468042162 2.59979625578436 3.07492497937578 3.67242295231915 2.59979625578436 2.59979625578436 3.45753213759342 3.33193592708876 2.59979625578436 2.59979625578436 2.59979625578436 3.58557919338385 3.08092639916607 3.18614183435273 3.32702834205485 2.59979625578436 3.60454462823474 3.90002655142931 2.59979625578436 2.59979625578436 2.59979625578436 3.19556340470997 3.04994649852283 3.07878727232066 3.48326144687435 2.59979625578436 2.59979625578436 3.5157666023938 3.73951463753616 2.59979625578436 2.59979625578436 3.36821729632826 3.94102217721332 3.40495493333963 2.59979625578436 2.59979625578436 2.59979625578436 2.59979625578436 3.23672803855937 3.09920040061693 3.13480110438984 2.59979625578436 2.59979625578436 2.59979625578436 3.84226087756042 2.59979625578436 2.59979625578436 3.10157727781174 4.22697303127816 2.59979625578436 2.59979625578436 2.59979625578436 2.59979625578436 2.59979625578436 2.59979625578436 2.59979625578436 3.08962850859985 4.09356781758957 3.30235343986351 2.59979625578436 2.59979625578436 2.59979625578436 2.59979625578436 3.56674635887428 3.64165707291856 2.59979625578436 2.59979625578436 2.59979625578436 2.59979625578436 2.59979625578436 3.37143112947888 2.59979625578436 3.19442034293909 3.8617926093845 3.05910626361496 3.18526268121318 2.59979625578436 3.24931906988771 2.59979625578436 3.6159717350813 2.59979625578436 2.59979625578436 2.59979625578436 3.2895478140268 3.26580903861444 2.59979625578436 3.08857273903009 3.44479857084641 3.56947755124733 3.82175856716567 2.59979625578436 2.59979625578436 3.51786239715108 3.71901086273931 3.14223713453464 2.59979625578436 2.59979625578436 2.59979625578436 2.59979625578436 3.36241783843061 2.59979625578436 2.59979625578436 3.33517525269574 2.59979625578436 2.59979625578436 3.0961917105276 3.06942971940629 2.59979625578436 2.59979625578436 2.59979625578436 2.59979625578436 3.15916706065669 2.59979625578436 2.59979625578436 2.59979625578436 2.59979625578436 2.59979625578436 3.15022104454705 3.38144601411272 2.59979625578436 2.59979625578436 2.59979625578436 3.19836810956745 2.59979625578436 2.59979625578436 3.490403922 3.10996514328171 2.59979625578436 2.59979625578436 3.34487133408656 2.59979625578436 3.15037536408807 2.59979625578436 2.59979625578436 3.20409142510325 3.00618426518796 3.06480719808051 2.59979625578436 3.687134314737 3.67152085317009 3.80396395277201 3.4076023698681 2.59979625578436 4.0263835287223 2.59979625578436 4.39228896809917 3.84065652934938 2.59979625578436 2.59979625578436 2.59979625578436 2.59979625578436 3.34578888067279 2.59979625578436 2.59979625578436 4.4569336025263 3.06134786401126 2.59979625578436 3.19857785665936 3.72125575631646 4.19113732327965 4.39617993931855 2.59979625578436 2.59979625578436 3.39758033565916 2.59979625578436 3.22344610197473 2.59979625578436 2.59979625578436 3.36487301352577 2.59979625578436 3.07195668903267 2.59979625578436 2.59979625578436 3.25899884065111 2.59979625578436 3.4519326062339 2.59979625578436 2.59979625578436 3.5242076349085 2.59979625578436 3.59116851611698 2.59979625578436 2.59979625578436 3.23323260867859 2.59979625578436 3.45109885259742 3.2415469443954 2.59979625578436 2.59979625578436 3.32182210435295 3.48567007750874 3.97064834467448 2.59979625578436 2.59979625578436 3.17286485156 3.28868788740215 3.38172702084249 3.61601268946692 2.59979625578436 3.70021863252178 2.59979625578436 3.78709556924625 2.59979625578436 2.59979625578436 3.01541759514865 3.2656464759195 2.59979625578436 2.59979625578436 3.0755768791799 2.59979625578436 3.07306420648377 2.59979625578436 2.59979625578436 3.35371734162331 2.59979625578436 3.12551148095829 3.83280511350536 2.59979625578436 3.43931519236312 3.13776652946732 3.23993430627071 3.19701343765189 2.59979625578436 2.59979625578436 2.59979625578436 2.59979625578436 4.35152909985919 3.26482453652333 3.49647393862127 3.19855137885276 2.59979625578436 3.67668094694869 3.31367075302264 2.59979625578436 3.09151528685361 3.75393549680243 3.56431211964338 3.04937180421191 3.14802037916805 3.97368906783729 3.37227797937422 4.21247218570644 3.15150067151979 2.59979625578436 3.41604772664298 2.59979625578436 3.67936739780813 3.25651977128008 2.59979625578436 3.1553627006671 2.59979625578436 3.37602505743054 2.59979625578436 2.59979625578436 2.59979625578436 2.59979625578436 2.59979625578436 3.16980602888094 2.59979625578436 3.32965303865418 3.72759337620279 3.73896028770694 2.59979625578436 2.59979625578436 3.68243911328029 2.59979625578436 3.46951039942522 2.59979625578436 2.59979625578436 3.11486485550114 3.3372256094953 3.11545540883735 2.59979625578436 2.59979625578436 3.78867056354692 3.36898212416835 3.29214780067696 2.59979625578436 2.59979625578436 3.77494877884267 3.3533297151516 3.21993074199792 3.1975645660093 2.59979625578436 3.16031210264774 3.09661102337773 3.0356971867682 3.30442840010922 2.59979625578436 3.56316175631973 2.59979625578436 3.66545625792225 3.36940304494811 2.59979625578436 3.23124158278061 3.12380631914321 3.29025677866774 2.59979625578436 2.59979625578436 3.48037588270895 3.31107187306906 3.12386348523869 2.59979625578436 3.04131369721671 3.17879938663296 3.11791344840348 3.10937730926642 2.59979625578436 2.59979625578436 5.76008392791083 2.59979625578436 2.59979625578436 4.73260694507331 2.59979625578436 3.48457547318 4.00785012171329 2.59979625578436 3.33659959047805 2.59979625578436 3.65775448958064 2.59979625578436 3.27464873090581 3.0753039300318 2.59979625578436 3.19473572649359 3.6259675130652 3.32081634279933 4.67192630757043 3.45055086810467 3.13901363613911 3.1839706467237 2.59979625578436 3.30430621313442 3.95292780955775 2.59979625578436 3.37185434725751 2.59979625578436 3.77947284841511 2.59979625578436 2.59979625578436 3.23796702278507 3.31465907983017 3.84720525866936 3.1066138352018 2.59979625578436 3.28089785406808 2.59979625578436 3.8322434301044 2.59979625578436 2.59979625578436 3.22155548070353 3.9829196369176 4.26787526417497 3.74119070843721 2.59979625578436 3.56947890294999 3.31429537738927 3.74953314786708 2.59979625578436 3.54285352533004 3.45273288614406 3.76160045208017 3.34656235891387 4.18508702070755 2.59979625578436 4.4749090681306 4.09157308554448 3.48513351680472 2.59979625578436 2.59979625578436 3.6888404671252 3.14237529736743 3.98788709816227 3.47520283733032 3.66867578689213 2.59979625578436 2.59979625578436 4.93320048274864 3.77939498651549 2.59979625578436 3.40464306295055 3.448631920834 3.47469189890208 3.21867299731733 3.22322736688131 2.59979625578436 2.59979625578436 4.08737162413942 3.51082790168131 4.98574003949392 4.45286013656279 3.72155046908345 2.59979625578436 2.59979625578436 2.59979625578436 4.28711904250441 2.59979625578436 2.59979625578436 2.59979625578436 2.59979625578436 3.79526355007221 3.93630430115781 4.10121999023674 3.34910464508202 2.59979625578436 2.59979625578436 3.44986319488193 4.70107227787606 2.59979625578436 3.78005305080069 4.23875623856873 3.81277483485945 3.85972874654865 2.59979625578436 3.25006177786541 2.59979625578436 2.59979625578436 5.29993896697401 3.12117286708181 2.59979625578436 3.6848684297321 3.3444210447866 3.55337202861871 3.18649476359596 3.34267066795857 2.59979625578436 3.31627055002502 4.47852366070067 2.59979625578436 3.50979356917955 2.59979625578436 3.60460476561547 3.24163335600191 4.01874790004685 2.59979625578436 2.59979625578436 2.59979625578436 2.59979625578436 4.03372075892619 2.59979625578436 4.29703684562333 3.54042399501909 4.78645600984434 3.19585971097053 2.59979625578436 2.59979625578436 2.59979625578436 2.59979625578436 4.99153067690934 2.59979625578436 2.59979625578436 3.88257670646385 3.58035369690722 3.14301693326046 3.92616548218086 3.40116079843692 3.21892146666363 3.72870756154024 3.67537270766846 3.12901589028519 3.78624797388969 2.59979625578436 3.08978059537946 2.59979625578436 2.59979625578436 2.59979625578436 4.08532605132558 2.59979625578436 3.39292817232686 3.22256664660478 2.59979625578436 3.87841040353765 3.95496820445647 3.40296774934954 2.59979625578436 3.71512645345224 4.25819570546151 3.65393620300245 3.15933397875847 2.59979625578436 2.59979625578436 2.59979625578436 3.20476569301684 3.51041138144057 2.59979625578436 3.45040100491848 4.13476385007122 4.11862787536326 4.96376987779358 3.37724948770933 3.91389473505842 4.35698899002084 3.22145036302252 2.59979625578436 4.20167969026226 2.59979625578436 2.59979625578436 3.40738645349279 3.43325699342525 2.59979625578436 3.03374484675826 4.47849225802946 5.11261502089334 3.61912613435165 2.59979625578436 2.59979625578436 3.09288309947995 4.31725692131951 3.85300890889608 2.59979625578436 3.32706199532729 3.64772177115844 4.60432961326152 3.50796474887411 4.19171885561126 2.59979625578436 3.50472204862562
Manes.04G124500.v6.1 2.59979625578436 2.59979625578436 2.59979625578436 2.59979625578436 2.59979625578436 2.59979625578436 2.59979625578436 3.11445218865464 2.59979625578436 2.59979625578436 2.59979625578436 2.59979625578436 2.59979625578436 2.59979625578436 2.59979625578436 2.59979625578436 2.59979625578436 2.59979625578436 2.59979625578436 2.59979625578436 2.59979625578436 2.59979625578436 2.59979625578436 2.59979625578436 2.59979625578436 2.59979625578436 2.59979625578436 2.59979625578436 2.59979625578436 2.59979625578436 2.59979625578436 2.59979625578436 2.59979625578436 2.59979625578436 2.59979625578436 2.59979625578436 2.59979625578436 2.59979625578436 2.59979625578436 2.59979625578436 2.59979625578436 2.59979625578436 2.59979625578436 2.59979625578436 2.59979625578436 2.59979625578436 2.59979625578436 2.59979625578436 2.59979625578436 2.59979625578436 2.59979625578436 2.59979625578436 2.59979625578436 2.59979625578436 2.59979625578436 2.59979625578436 2.59979625578436 2.59979625578436 2.59979625578436 2.59979625578436 2.59979625578436 2.59979625578436 2.59979625578436 2.59979625578436 2.59979625578436 2.59979625578436 2.59979625578436 2.59979625578436 2.59979625578436 2.59979625578436 2.59979625578436 2.59979625578436 2.59979625578436 2.59979625578436 2.59979625578436 2.59979625578436 2.59979625578436 2.59979625578436 2.59979625578436 2.59979625578436 2.59979625578436 2.59979625578436 2.59979625578436 2.59979625578436 2.59979625578436 2.59979625578436 2.59979625578436 3.06043028247974 2.59979625578436 2.59979625578436 2.59979625578436 2.59979625578436 2.59979625578436 2.59979625578436 2.59979625578436 2.59979625578436 2.59979625578436 2.59979625578436 2.59979625578436 2.59979625578436 2.59979625578436 2.59979625578436 2.59979625578436 2.59979625578436 2.59979625578436 2.59979625578436 2.59979625578436 2.59979625578436 2.59979625578436 2.59979625578436 2.59979625578436 2.59979625578436 2.59979625578436 2.59979625578436 2.59979625578436 2.59979625578436 2.59979625578436 2.59979625578436 2.59979625578436 2.59979625578436 2.59979625578436 2.59979625578436 2.59979625578436 2.59979625578436 2.59979625578436 2.59979625578436 2.59979625578436 2.59979625578436 2.59979625578436 2.59979625578436 2.59979625578436 2.59979625578436 2.59979625578436 3.0891275296357 2.59979625578436 2.59979625578436 2.59979625578436 2.59979625578436 2.59979625578436 2.59979625578436 2.59979625578436 2.59979625578436 2.59979625578436 2.59979625578436 2.59979625578436 2.59979625578436 2.59979625578436 2.59979625578436 2.59979625578436 2.59979625578436 2.59979625578436 2.59979625578436 2.59979625578436 2.59979625578436 2.59979625578436 2.59979625578436 2.59979625578436 2.59979625578436 2.59979625578436 2.59979625578436 2.59979625578436 2.59979625578436 2.59979625578436 2.59979625578436 2.59979625578436 2.59979625578436 2.59979625578436 2.59979625578436 2.59979625578436 2.59979625578436 2.59979625578436 2.59979625578436 2.59979625578436 2.59979625578436 2.59979625578436 2.59979625578436 2.59979625578436 2.59979625578436 2.59979625578436 2.59979625578436 2.59979625578436 2.59979625578436 2.59979625578436 3.15566167985817 2.59979625578436 2.59979625578436 2.59979625578436 2.59979625578436 2.59979625578436 2.59979625578436 2.59979625578436 2.59979625578436 2.59979625578436 2.59979625578436 2.59979625578436 2.59979625578436 2.59979625578436 2.59979625578436 2.59979625578436 2.59979625578436 2.59979625578436 2.59979625578436 2.59979625578436 2.59979625578436 2.59979625578436 2.59979625578436 2.59979625578436 2.59979625578436 2.59979625578436 2.59979625578436 2.59979625578436 2.59979625578436 2.59979625578436 2.59979625578436 3.37140050762372 2.59979625578436 2.59979625578436 2.59979625578436 2.59979625578436 2.59979625578436 2.59979625578436 2.59979625578436 2.59979625578436 2.59979625578436 2.59979625578436 2.59979625578436 2.59979625578436 2.59979625578436 2.59979625578436 3.14584555959347 2.59979625578436 2.59979625578436 2.59979625578436 2.59979625578436 2.59979625578436 2.59979625578436 2.59979625578436 2.59979625578436 2.59979625578436 2.59979625578436 2.59979625578436 2.59979625578436 2.59979625578436 2.59979625578436 2.59979625578436 2.59979625578436 2.59979625578436 2.59979625578436 2.59979625578436 2.59979625578436 2.59979625578436 2.59979625578436 2.59979625578436 2.59979625578436 2.59979625578436 2.59979625578436 2.59979625578436 2.59979625578436 2.59979625578436 2.59979625578436 2.59979625578436 2.59979625578436 2.59979625578436 2.59979625578436 2.59979625578436 2.59979625578436 2.59979625578436 2.59979625578436 2.59979625578436 2.59979625578436 2.59979625578436 2.59979625578436 2.59979625578436 2.59979625578436 2.59979625578436 2.59979625578436 2.59979625578436 2.59979625578436 2.59979625578436 2.59979625578436 2.59979625578436 2.59979625578436 2.59979625578436 2.59979625578436 2.59979625578436 2.59979625578436 2.59979625578436 2.59979625578436 2.59979625578436 2.59979625578436 2.59979625578436 2.59979625578436 2.59979625578436 2.59979625578436 2.59979625578436 3.03747957287136 2.59979625578436 2.59979625578436 2.59979625578436 2.59979625578436 2.59979625578436 2.59979625578436 2.59979625578436 2.59979625578436 2.59979625578436 2.59979625578436 2.59979625578436 2.59979625578436 2.59979625578436 2.59979625578436 3.19008785338756 2.59979625578436 2.59979625578436 2.59979625578436 2.59979625578436 2.59979625578436 2.59979625578436 2.59979625578436 2.59979625578436 2.59979625578436 2.59979625578436 2.59979625578436 2.59979625578436 2.59979625578436 2.59979625578436 2.59979625578436 2.59979625578436 2.59979625578436 2.59979625578436 2.59979625578436 2.59979625578436 2.59979625578436 2.59979625578436 2.59979625578436 2.59979625578436 3.14223713453464 2.59979625578436 2.59979625578436 2.59979625578436 2.59979625578436 2.59979625578436 2.59979625578436 2.59979625578436 2.59979625578436 2.59979625578436 2.59979625578436 2.59979625578436 2.59979625578436 2.59979625578436 2.59979625578436 2.59979625578436 2.59979625578436 2.59979625578436 2.59979625578436 2.59979625578436 2.59979625578436 2.59979625578436 2.59979625578436 2.59979625578436 2.59979625578436 2.59979625578436 2.59979625578436 2.59979625578436 2.59979625578436 2.59979625578436 2.59979625578436 2.59979625578436 2.59979625578436 2.59979625578436 2.59979625578436 2.59979625578436 2.59979625578436 2.59979625578436 2.59979625578436 2.59979625578436 2.59979625578436 2.59979625578436 2.59979625578436 2.59979625578436 2.59979625578436 2.59979625578436 3.15073138801272 2.59979625578436 2.59979625578436 2.59979625578436 2.59979625578436 2.59979625578436 2.59979625578436 2.59979625578436 2.59979625578436 2.59979625578436 2.59979625578436 2.59979625578436 2.59979625578436 2.59979625578436 2.59979625578436 2.59979625578436 2.59979625578436 2.59979625578436 2.59979625578436 2.59979625578436 2.59979625578436 2.59979625578436 2.59979625578436 2.59979625578436 2.59979625578436 2.59979625578436 2.59979625578436 2.59979625578436 2.59979625578436 2.59979625578436 2.59979625578436 2.59979625578436 2.59979625578436 2.59979625578436 2.59979625578436 2.59979625578436 2.59979625578436 2.59979625578436 2.59979625578436 2.59979625578436 2.59979625578436 2.59979625578436 2.59979625578436 2.59979625578436 2.59979625578436 2.59979625578436 2.59979625578436 2.59979625578436 2.59979625578436 2.59979625578436 2.59979625578436 2.59979625578436 2.59979625578436 2.59979625578436 2.59979625578436 2.59979625578436 2.59979625578436 2.59979625578436 2.59979625578436 2.59979625578436 2.59979625578436 2.59979625578436 2.59979625578436 2.59979625578436 2.59979625578436 2.59979625578436 2.59979625578436 2.59979625578436 2.59979625578436 2.59979625578436 2.59979625578436 2.59979625578436 2.59979625578436 2.59979625578436 2.59979625578436 2.59979625578436 2.59979625578436 2.59979625578436 2.59979625578436 2.59979625578436 3.85101636034392 2.59979625578436 2.59979625578436 2.59979625578436 2.59979625578436 3.1089290264677 2.59979625578436 2.59979625578436 3.00594591942254 2.59979625578436 2.59979625578436 2.59979625578436 2.59979625578436 2.59979625578436 2.59979625578436 2.59979625578436 2.59979625578436 2.59979625578436 2.59979625578436 2.59979625578436 2.59979625578436 3.13368629208698 2.59979625578436 2.59979625578436 2.59979625578436 2.59979625578436 2.59979625578436 2.59979625578436 2.59979625578436 2.59979625578436 2.59979625578436 2.59979625578436 2.59979625578436 2.59979625578436 2.59979625578436 2.59979625578436 2.59979625578436 2.59979625578436 2.59979625578436 2.59979625578436 2.59979625578436 3.62374438609181 2.59979625578436 2.59979625578436 2.59979625578436 2.59979625578436 3.10694865309437 2.59979625578436 2.59979625578436 2.59979625578436 2.59979625578436 2.59979625578436 2.59979625578436 2.59979625578436 2.59979625578436 2.59979625578436 3.09168813019347 2.59979625578436 2.59979625578436 2.59979625578436 2.59979625578436 2.59979625578436 2.59979625578436 2.59979625578436 2.59979625578436 2.59979625578436 3.21395286454123 2.59979625578436 2.59979625578436 2.59979625578436 2.59979625578436 2.59979625578436 2.59979625578436 2.59979625578436 2.59979625578436 2.59979625578436 2.59979625578436 2.59979625578436 2.59979625578436 2.59979625578436 2.59979625578436 2.59979625578436 2.59979625578436 2.59979625578436 2.59979625578436 2.59979625578436 2.59979625578436 2.59979625578436 2.59979625578436 2.59979625578436 2.59979625578436 2.59979625578436 2.59979625578436 2.59979625578436 2.59979625578436 2.59979625578436 3.00173983477685 2.59979625578436 2.59979625578436 2.59979625578436 2.59979625578436 2.96285904255512 2.59979625578436 2.59979625578436 2.59979625578436 2.59979625578436 2.59979625578436 3.80813818017257 2.59979625578436 2.59979625578436 2.59979625578436 2.59979625578436 2.59979625578436 2.59979625578436 2.59979625578436 2.59979625578436 2.59979625578436 2.59979625578436 2.59979625578436 2.59979625578436 2.59979625578436 2.59979625578436 3.08382354620843 2.59979625578436 2.59979625578436 2.59979625578436 2.59979625578436 2.59979625578436 2.59979625578436 2.59979625578436 2.59979625578436 2.59979625578436 2.59979625578436 2.59979625578436 2.59979625578436 2.59979625578436 2.59979625578436 2.59979625578436 2.59979625578436 2.59979625578436 2.59979625578436 2.59979625578436 3.03412909987516 2.59979625578436 2.59979625578436 2.59979625578436 2.59979625578436 3.11624245650931 2.59979625578436 2.59979625578436 2.59979625578436 2.59979625578436 2.59979625578436 2.59979625578436 2.59979625578436 2.59979625578436 2.59979625578436 2.59979625578436 2.59979625578436 2.59979625578436 2.59979625578436 2.59979625578436 3.22310506880101 2.59979625578436 2.59979625578436 2.59979625578436 2.59979625578436 2.59979625578436 2.59979625578436 2.59979625578436 2.59979625578436 2.59979625578436 3.34680674814643 2.59979625578436 2.59979625578436 2.59979625578436 2.59979625578436 2.59979625578436 2.59979625578436 2.59979625578436 2.59979625578436 2.59979625578436 2.59979625578436 2.59979625578436 2.59979625578436 2.59979625578436 2.59979625578436 2.59979625578436 2.59979625578436 2.59979625578436 2.59979625578436 2.59979625578436 3.1277135856963 2.59979625578436 2.59979625578436 2.59979625578436 2.59979625578436 2.59979625578436 2.59979625578436 2.59979625578436 2.59979625578436 2.59979625578436 2.59979625578436 3.4239887387881 2.59979625578436 2.59979625578436 2.59979625578436 2.59979625578436 2.98900452407651 2.59979625578436 2.59979625578436 2.59979625578436 2.59979625578436 2.59979625578436 2.59979625578436 2.59979625578436 2.59979625578436 2.59979625578436 2.59979625578436 2.59979625578436 2.59979625578436 2.59979625578436 2.59979625578436 2.59979625578436 2.59979625578436 2.59979625578436 2.59979625578436 2.59979625578436 3.19378284176863 2.59979625578436 2.59979625578436 2.59979625578436 2.59979625578436 2.59979625578436 2.59979625578436 2.59979625578436 2.59979625578436 2.59979625578436 2.59979625578436 2.59979625578436 2.59979625578436 2.59979625578436 2.59979625578436 2.59979625578436 2.59979625578436 2.59979625578436 2.59979625578436 2.59979625578436 2.59979625578436 2.59979625578436 2.59979625578436 2.59979625578436 2.59979625578436 2.59979625578436 2.59979625578436 2.59979625578436 2.59979625578436 2.59979625578436 2.59979625578436 2.59979625578436 2.59979625578436 2.59979625578436 2.59979625578436 2.59979625578436 2.59979625578436 2.59979625578436 2.59979625578436 2.59979625578436 2.59979625578436 2.59979625578436 2.59979625578436 2.59979625578436 2.59979625578436 2.59979625578436 2.59979625578436 2.59979625578436 2.59979625578436 2.59979625578436 3.43325699342525 2.59979625578436 2.59979625578436 2.59979625578436 2.59979625578436 3.06320104111917 2.59979625578436 2.59979625578436 2.59979625578436 2.59979625578436 2.59979625578436 2.59979625578436 2.59979625578436 2.59979625578436 2.59979625578436 2.59979625578436 2.59979625578436 2.59979625578436 2.59979625578436
Manes.04G124600.v6.1 7.81084159101106 7.53934868565958 8.32218303974813 9.69104265227654 8.79106496653301 9.0959729483315 8.84198832498841 8.77390247387607 9.65301314173128 9.62299304501108 8.49570649956388 7.63835188004537 9.39467984519071 9.19805542305691 9.21428566965931 9.77243255430615 9.54963220811165 10.2978910112786 8.61508299669781 7.6514881974212 9.67804302257574 9.73198989532607 9.45387814822614 9.60628682116321 8.63037157668043 9.06221429916306 9.59712986420386 11.4477040490006 9.02597100512268 9.28605081884918 8.12013167270227 9.85163766296729 9.50716331334566 9.6394715520999 8.38534101375605 9.32969623637909 9.05560333553079 9.05405727864215 6.84680855428974 8.98632820947175 9.34612252467956 9.28288407888235 9.19328580659056 9.24214906019275 8.34138675983401 8.95008304893438 9.74752472657026 9.52062428166355 8.36021174396629 9.70504657230422 9.02349037931284 9.4245582938539 8.32047352866908 8.89127013723766 9.36495435425611 10.3925601983013 9.38403462209729 9.49151892964187 9.06998979455521 8.88506530859619 7.82365267067351 9.11718439265033 7.87578915418552 9.21363168159567 8.7272139975956 6.93078417415638 8.88908242314282 10.2980779807531 9.13904533787255 8.26731052658418 9.23379039813083 9.4325517724766 7.05120289847746 9.14384503216894 9.45276483128889 9.99647297541077 9.48414657033246 9.66573050086902 10.3630281879072 9.19760373540673 10.3958313517124 9.29593586532544 8.49885345108356 9.63604058136884 7.81639192141851 6.82916002539264 7.40627738006568 7.32960420320918 9.64744385966786 9.50839625855301 7.35140485319901 9.2701893370431 9.61198214989076 8.72808173159319 7.71249618947372 8.81889163568686 8.35882597992868 9.82263489759955 9.05033017817149 9.47512184801433 10.1449555532761 9.41406996335515 9.25725066165552 8.25928491372466 8.93739569214177 9.63388333685263 8.85203428281012 9.04633596804007 9.94739929825116 8.79253141546297 9.99938432225872 9.03629187322254 9.36978565307189 6.5112705578038 8.36083189821647 9.30663970086814 9.38068384530688 9.94208380832004 9.85289543728402 9.11757696430309 9.95383162266988 9.75566273217055 9.24461319795586 8.22154838907726 9.54018348990894 9.70676568690842 8.69291968082886 9.40816847580793 8.70961139950139 9.75970764416934 9.18860187005822 10.4414917160857 9.24560779342642 8.90982356482507 8.68150260775043 8.93583392832593 10.0382414789301 9.62418188272366 10.2582909591695 9.36797642906573 8.92045077467723 10.2795062006273 9.78513813574686 9.63576922132894 6.83558825223509 6.06600808827456 9.20823489923639 9.46513000964909 9.45469775081849 8.55917754274339 8.46250639331937 9.53877995016686 9.60416874067263 9.17725814929435 9.21003829861433 9.60822593265049 9.87346289049558 9.75366698139972 9.69044818139379 9.3915092864285 8.72511418766732 8.8454065644632 9.0155765885619 8.66909109193316 9.37126252875115 9.51918593403131 10.4518608770135 9.33005833943911 9.26240188425488 8.46531583284981 8.6701785055881 9.07947732475621 8.33551800862169 8.98334451589159 8.59718209822367 8.5410746502284 9.59110201784762 8.96146462504625 9.46156693558833 7.3090586589855 7.18205399411491 8.91446901549539 9.17777474376931 8.17707779343938 8.94415471180485 8.24112258271625 8.88100110385988 8.08069979089694 9.3096188580997 8.27544518377755 7.64438260298413 8.7752763897848 9.70341323639233 9.51967778837668 9.77071725973076 9.62307721798798 10.1216566730664 10.5991551468926 9.76877418231614 8.15412686172176 9.75704338002819 9.97927360599225 10.7592299169512 9.29652253073572 9.80438645227646 9.19202791277304 10.1070968260627 11.5437519660217 9.6478318332429 10.49233272015 9.65459513416794 9.89058002728024 11.589544290603 10.4953666752624 9.98529743869858 10.0847718056433 9.31793516154409 10.816509615473 9.51816324763199 10.0581321935526 9.81188169267369 8.95828267711053 10.1695727133113 9.94360257551036 10.8321792887915 10.1257780999997 10.5331893984574 10.6838300668704 9.25322372768748 8.91225360815157 9.93936262074035 9.87510584066419 9.87592283304459 9.68250152144494 10.0909712151877 9.47508669495789 9.46438215673223 10.9512181993164 9.16561502361232 10.1694653888698 10.4962158351829 9.82958986506075 10.5090260167933 9.65742907630545 11.3062721683614 9.62457173085116 9.92014439184089 10.1219268676484 9.93933874431947 9.95211669943575 10.1755484493816 9.75922151715069 10.0316856786597 10.1543673557212 10.0293404480493 10.9514357988812 10.7656446415157 10.0800514297288 10.0439847297265 11.1268126133137 10.1712319043197 9.48652636828137 10.1203086755236 9.10307819556536 9.56723370618213 9.46242687056715 9.74972504394971 10.4416088829481 10.7922055134729 10.6207159868059 10.2433557501867 9.64427010278489 10.3934113829407 10.3830591988213 10.0807655160725 9.49953979648473 9.2485640258578 10.0071199927529 11.1228200008995 10.481522557086 10.5207947239361 10.939121347141 10.3539145695891 10.7436279171079 10.2600311201231 10.6049324912107 10.0955741934394 9.858702026321 10.9401032490658 10.5996501784194 9.69982040788738 10.7250847308052 10.4602001162255 11.2007254226537 10.8631796194063 11.0039202517158 10.1163228076119 10.8205337414008 11.4150134435615 10.0414297098355 11.0534953762593 10.2523577260682 9.52309860301924 10.9118810099391 10.3805556728951 10.86767583711 10.6521375714348 10.2504691569863 10.4931269882439 10.596954559701 10.7716289748492 10.7523505855186 10.4166483741516 10.8181364540318 10.8614052464875 9.85882475690025 10.6200103637581 10.3638345805271 11.338784608031 10.4769684651921 11.1771282224343 10.6359347482951 10.4641913185119 10.4558458856102 10.2794542244173 10.1519651609674 10.2937458667992 10.0172463357713 10.979564202118 10.2397175844626 11.8045019278973 10.3689383267333 8.89349970289119 11.3529317284984 10.5266537388946 10.6271696895056 10.4863536283762 9.51858626940478 9.8833197827684 10.6404854628686 10.9581146172484 10.0391928056135 10.306665504585 11.0292076529963 10.0078077424465 10.5702399777125 9.80551752799702 10.494229490042 10.5499877633141 9.67364828115494 9.81725990247686 10.4111286463121 10.1856836367517 10.9643096058225 9.91455869085507 10.7542777806954 10.4733238149728 10.5161547740243 11.1058440840039 11.0405086834928 11.2407841365636 9.92949074504826 11.6352248963944 10.7907177008593 9.57830240624438 10.4700704514505 10.1816480355132 10.0149543533954 10.0816852815541 9.53300106234906 9.95954060715193 9.89063927216596 10.2134131129414 9.92285400970411 10.0327288311585 9.8176746449754 9.67042977364611 10.0510749482166 9.86758392067716 10.8163312565204 10.7520257448035 9.37784774635607 10.4992024635785 9.35919470726422 11.2119041691631 10.6492868468893 10.2666717389141 10.1146511881816 10.7439014946821 9.64169053459127 9.58789793788786 10.1431111146934 9.89276955383497 10.3976620893983 10.6078025516193 9.9181382931371 10.1028482380826 10.1397620733936 10.2013301322911 11.4070775184683 10.2570276254159 11.5720003623084 9.54790789415711 9.33390751904864 10.4236527695192 10.3965399998681 11.0684483501442 9.66751900695168 9.03295921120216 10.2970645921496 9.28272520691562 9.88112648584529 10.0994724597147 10.2091254826768 10.2234962657784 9.94624032027577 10.6857060850702 10.238308066314 10.0571691236058 10.8569240120774 10.3994101758946 10.1390104949831 10.1631333602951 10.5281481235244 10.1596115485674 10.1858949776113 11.0584424399247 8.77753062931303 9.58232533717713 10.8873798514769 10.5080068828031 10.4884047005224 10.798276406077 10.3299462443344 10.7504704769228 10.8107955635252 11.0542672359381 10.688906848195 9.97686480712546 11.094391370175 11.0429860931312 10.9422891604758 9.89459394332194 10.211490077852 10.8800533698481 10.8819013485376 8.96106058440386 9.83837318137245 10.2447337164761 10.0452147995695 10.6934277202411 10.1443122511859 10.2762587767637 10.3604178809318 10.4907067904891 10.6727980500155 10.9754730773737 10.2994928343364 9.56955040281445 10.6969403892936 10.4186831520654 11.7519950071689 9.53278770974441 9.6539489544052 10.3403612091868 10.8479089311911 10.6414000211998 9.83242286309247 10.6448588754191 9.6234693213386 10.175003522718 10.7883975191422 10.134207547293 10.318487717095 9.74901926212798 10.0237293894767 9.88924041636023 5.74462956046561 9.68428026834473 9.93071886862655 10.3573667069512 10.3510301933403 8.88837504305567 10.1469395496147 9.26733454260073 11.909261816641 9.19332370397716 10.9622289679149 10.3203029505427 10.052682717124 10.4568632212539 10.0347126795275 9.54670597535653 9.89724147906153 9.03058205152884 9.95860074225445 10.6075875513552 10.2012721526082 10.5237299047096 11.0708711554161 11.2951884314952 10.1328167430579 11.2483874663934 10.0650157301756 10.3312510584852 10.7757985094361 10.0974342178987 10.3140329251429 9.71243302527561 9.24414004336898 11.0507793395304 9.82266496790951 10.1871489265133 11.057488065137 10.554167870121 11.6372527785001 9.80552465751931 10.6708184409028 9.62550074284597 10.2433323406151 11.2902716789116 10.0603052954586 10.6732267788332 9.84214415124165 10.3757188997997 11.1679499564391 10.4663359438989 10.9386151955377 9.27563124941643 9.54340113298418 9.86001393295053 10.1821783839034 11.0669468690737 10.792831305925 11.0129049152909 11.1306994907959 10.4681957658327 10.8213059740408 9.92562890550868 9.26375015205751 10.8856509090377 10.6177418832113 9.63764129798614 10.3567623458424 9.98667798762214 10.5766230994477 10.4013363737401 10.3833627104559 10.8360020280541 10.8200758574805 10.4889064927073 10.2311398762844 10.0255557561254 9.65029634475798 6.33013114481167 8.85216357168926 9.30242757804231 8.68727368907802 9.60357106174431 8.78496583317865 9.96171337957259 10.291291287149 9.1716602102707 9.85973295358789 9.45543221602664 8.64365384236047 9.4462726024489 9.87831862824447 9.99578837062167 10.1580693299097 7.44867644060606 10.3384485122084 8.1535381320646 10.0585088147443 8.64231554261366 9.95668664212871 9.1029525569423 7.6859751155312 6.0152146489652 9.93623560533388 9.5822979072399 10.2254731130533 8.91122276540649 7.09300101182615 8.32370365605606 10.9868001265647 7.9663224078632 8.66162021292944 9.88408941216521 9.91496544678386 8.00286280941002 8.80639788198319 8.86501522516537 9.37222550242852 9.46920984890113 9.67841440113913 8.67645749348171 10.4282037127996 9.35150777292299 9.20522392188706 10.00110236457 9.23647829081569 10.1926868920937 10.2631420293131 8.18698848692815 7.61364333745011 9.55260725403575 9.43779126965879 8.87826952434933 10.0142055199079 9.08295807219272 9.23159186075516 9.60067373484999 8.14981381291442 8.95890877750819 9.50901159411012 10.010318475806 9.80260704133386 8.42027888103907 10.1229436623685 9.07437781274355 9.40944567347886 10.4646157777955 11.1049927153876 11.0289621364327 10.1778723615847 6.01359901573498 10.5219821455384 7.65772989107372 8.53854498561356 9.52612747301315 10.291105214354 10.3115700208467 9.13692825620319 10.7477150298552 9.18210013305552 10.5209030592396 9.91852926542126 9.46116128691059 10.5454845341225 9.72523994311684 9.79049202657112 10.0813002048647 8.6622693092844 9.35186190820142 7.93520474841114 8.04759642605316 9.63413007994443 9.7714732844745 10.1095473076017 6.21973846685757 10.1715515226122 9.23539736800915 11.0352067338287 10.1217907493437 8.68507366887658 10.1275145670938 9.49633910707308 8.69940482733197 9.72189899474252 8.095767844844 10.4186759441555 9.70157650397435 9.34004372335504 10.3311575513078 9.72399794614401 8.7360050014583 9.75682096098666 7.47054679454863 9.139039204801 9.55864883195582 9.63894615471547 7.51048897270902 7.70270156603657 9.90762968958997 9.05510540661592 10.1395658441539 9.92258948809361 9.76394559112725 10.3849977478564 9.75967759419714 9.91217622308157 9.71705044706222 9.21585118973802 10.0101713459666 9.38586273811229 9.11857416754894 11.3428925196995 9.03018214320238 11.2078529712838 9.32241032200224 9.6814996706209 10.0788206258565 10.0651059875969 9.92120458352371 9.14736358477262 9.20610574152538 10.4356174595191 9.5910239716 6.16174545388363 9.30844031290547 9.66827160119197 9.75414927437316 9.5826810403198 10.133004487925 9.12366400572609 9.48533604016647 10.4269407346157 9.92961086281679 10.0882774360263 9.73059083562122 10.2564737873807 10.784933914764 9.36872902310474 10.2702845153188 9.35131704345882 9.96446557057429 8.99060140342487 9.63831238377539 10.0736444405099 8.61991598866911 9.28361515567846 9.40778094451208 10.2958612177002 8.66696786652673 9.67219002892361 9.70540704608708 9.80655663104764 10.0335884125827 10.5326979164483 7.53181283809142 9.71095058657914 10.1190031774367 9.54841058636448 10.1026759840551 9.22760030550004 8.5100369009356 9.49418627699337 9.95673212357563 9.75179019059013 9.83301450702915 9.46382242747534 10.3934495833835 9.23202907397825 9.56913666339624 7.02401915607823 5.14237059359785 8.84668810794169 8.95561516414176 8.64949804525381 7.83863304575175 7.80463532876669 9.54212529869104 9.92867274775673 9.34813731963587 8.94901844708351 9.62017642302483 9.79128114551171
Manes.04G124700.v6.1 3.36893467607003 2.59979625578436 2.59979625578436 2.59979625578436 2.59979625578436 3.15536754223307 2.59979625578436 3.11445218865464 2.59979625578436 2.59979625578436 3.23734708650533 2.59979625578436 3.11804907243019 2.59979625578436 2.59979625578436 2.59979625578436 2.59979625578436 2.59979625578436 2.59979625578436 2.59979625578436 2.59979625578436 2.59979625578436 2.59979625578436 2.59979625578436 2.59979625578436 2.59979625578436 2.59979625578436 2.59979625578436 2.59979625578436 2.59979625578436 2.59979625578436 2.59979625578436 2.59979625578436 2.59979625578436 2.59979625578436 2.59979625578436 2.59979625578436 4.16110391583899 2.59979625578436 2.59979625578436 2.59979625578436 2.59979625578436 2.59979625578436 2.59979625578436 2.59979625578436 2.59979625578436 2.59979625578436 3.69207523487385 2.59979625578436 2.59979625578436 2.59979625578436 2.59979625578436 2.59979625578436 2.59979625578436 2.59979625578436 2.59979625578436 2.59979625578436 2.59979625578436 3.24813913044745 2.59979625578436 2.59979625578436 2.59979625578436 2.59979625578436 2.59979625578436 2.59979625578436 2.59979625578436 2.59979625578436 3.19194094230314 2.59979625578436 2.59979625578436 2.59979625578436 2.59979625578436 3.88098319609106 2.59979625578436 2.59979625578436 2.59979625578436 2.59979625578436 3.61315024367804 2.59979625578436 2.59979625578436 2.59979625578436 2.59979625578436 2.59979625578436 2.59979625578436 2.59979625578436 2.59979625578436 2.59979625578436 3.06043028247974 2.59979625578436 2.59979625578436 2.59979625578436 2.59979625578436 2.59979625578436 2.59979625578436 2.59979625578436 2.59979625578436 2.59979625578436 2.59979625578436 2.59979625578436 2.59979625578436 2.59979625578436 2.59979625578436 2.59979625578436 2.59979625578436 2.59979625578436 2.59979625578436 2.59979625578436 2.59979625578436 3.01650372679633 2.59979625578436 2.59979625578436 2.59979625578436 2.59979625578436 3.27950361820524 2.59979625578436 2.59979625578436 2.59979625578436 2.59979625578436 3.17519681097436 2.59979625578436 2.59979625578436 2.59979625578436 2.59979625578436 2.59979625578436 2.59979625578436 2.59979625578436 2.59979625578436 2.59979625578436 2.59979625578436 2.59979625578436 2.59979625578436 2.59979625578436 2.59979625578436 3.28857685202619 2.59979625578436 2.59979625578436 2.59979625578436 2.59979625578436 2.59979625578436 2.59979625578436 2.59979625578436 2.59979625578436 2.59979625578436 3.03461879545996 3.10567645987634 2.59979625578436 2.59979625578436 2.59979625578436 2.59979625578436 2.59979625578436 2.59979625578436 2.59979625578436 2.59979625578436 2.59979625578436 2.59979625578436 2.59979625578436 2.59979625578436 2.59979625578436 3.07495913220232 2.59979625578436 2.59979625578436 2.59979625578436 2.59979625578436 2.59979625578436 2.59979625578436 2.59979625578436 2.59979625578436 2.59979625578436 2.59979625578436 2.59979625578436 2.59979625578436 2.59979625578436 2.59979625578436 2.59979625578436 2.59979625578436 2.59979625578436 2.59979625578436 2.59979625578436 2.59979625578436 2.59979625578436 2.59979625578436 2.59979625578436 2.59979625578436 2.59979625578436 2.59979625578436 2.59979625578436 2.59979625578436 2.59979625578436 2.59979625578436 2.59979625578436 2.59979625578436 2.59979625578436 2.59979625578436 2.59979625578436 2.59979625578436 2.59979625578436 2.59979625578436 2.59979625578436 2.59979625578436 2.59979625578436 2.59979625578436 2.59979625578436 2.59979625578436 2.59979625578436 2.59979625578436 2.59979625578436 2.59979625578436 2.59979625578436 2.59979625578436 2.59979625578436 2.59979625578436 2.59979625578436 2.59979625578436 3.08019605297528 3.58839260699158 3.00967619553112 2.59979625578436 2.59979625578436 4.22440829113689 3.77614723863289 2.59979625578436 2.59979625578436 2.59979625578436 2.59979625578436 3.07224328759053 2.59979625578436 2.59979625578436 2.59979625578436 2.59979625578436 2.59979625578436 2.59979625578436 2.59979625578436 2.59979625578436 2.59979625578436 2.59979625578436 2.59979625578436 2.59979625578436 2.59979625578436 2.59979625578436 2.59979625578436 2.59979625578436 2.59979625578436 2.59979625578436 2.59979625578436 3.43807603486059 2.59979625578436 2.59979625578436 3.45753213759342 2.59979625578436 3.06159220116022 2.59979625578436 2.59979625578436 2.59979625578436 2.59979625578436 3.18614183435273 2.59979625578436 2.59979625578436 2.59979625578436 2.59979625578436 2.59979625578436 2.59979625578436 2.59979625578436 2.59979625578436 2.59979625578436 3.27415149574588 2.59979625578436 2.59979625578436 2.59979625578436 2.59979625578436 2.59979625578436 2.59979625578436 2.59979625578436 2.59979625578436 2.59979625578436 3.40495493333963 2.59979625578436 2.59979625578436 2.59979625578436 2.59979625578436 2.59979625578436 3.09920040061693 2.59979625578436 2.59979625578436 3.30150379084556 2.59979625578436 3.02532496867072 2.59979625578436 2.59979625578436 3.30593419081973 2.59979625578436 3.17749061347233 2.59979625578436 2.59979625578436 2.59979625578436 2.59979625578436 3.03747957287136 2.59979625578436 2.59979625578436 2.59979625578436 2.59979625578436 3.93524423983696 2.59979625578436 2.59979625578436 2.59979625578436 2.59979625578436 2.59979625578436 2.59979625578436 2.59979625578436 2.59979625578436 2.59979625578436 2.59979625578436 2.59979625578436 2.59979625578436 2.59979625578436 2.59979625578436 3.24667302101243 2.59979625578436 2.59979625578436 2.59979625578436 2.59979625578436 2.59979625578436 2.59979625578436 2.59979625578436 2.59979625578436 2.59979625578436 2.59979625578436 2.59979625578436 2.59979625578436 3.20150989367274 2.59979625578436 4.12067944249787 2.59979625578436 2.59979625578436 2.59979625578436 2.59979625578436 2.59979625578436 2.59979625578436 2.59979625578436 2.59979625578436 3.09304328024829 3.36241783843061 2.59979625578436 2.59979625578436 2.59979625578436 2.59979625578436 3.36370173476972 2.59979625578436 2.59979625578436 2.59979625578436 2.59979625578436 2.59979625578436 2.59979625578436 2.59979625578436 3.20704156102309 2.59979625578436 2.59979625578436 2.59979625578436 2.59979625578436 2.59979625578436 2.59979625578436 2.59979625578436 2.59979625578436 2.59979625578436 3.19836810956745 2.59979625578436 3.0825107763154 2.59979625578436 2.59979625578436 2.59979625578436 2.59979625578436 3.55487327987091 2.59979625578436 2.59979625578436 2.59979625578436 2.59979625578436 2.59979625578436 2.59979625578436 2.59979625578436 2.59979625578436 2.59979625578436 2.59979625578436 3.15073138801272 2.59979625578436 2.59979625578436 2.59979625578436 2.59979625578436 3.62430159717881 2.59979625578436 2.59979625578436 2.59979625578436 2.59979625578436 2.59979625578436 2.59979625578436 2.59979625578436 2.59979625578436 2.59979625578436 3.06134786401126 2.59979625578436 2.59979625578436 3.25797369082606 2.59979625578436 3.8007536215964 2.59979625578436 2.59979625578436 2.59979625578436 2.59979625578436 3.47516363191189 2.59979625578436 2.59979625578436 2.59979625578436 2.59979625578436 2.59979625578436 2.59979625578436 2.59979625578436 2.59979625578436 2.59979625578436 3.4519326062339 2.59979625578436 2.59979625578436 2.59979625578436 2.59979625578436 3.35537022837668 2.59979625578436 2.59979625578436 2.59979625578436 2.59979625578436 2.59979625578436 2.59979625578436 2.59979625578436 2.59979625578436 2.59979625578436 3.23104363615593 2.59979625578436 2.59979625578436 2.59979625578436 2.59979625578436 2.59979625578436 2.59979625578436 2.59979625578436 2.59979625578436 2.59979625578436 2.59979625578436 2.59979625578436 2.59979625578436 2.59979625578436 2.59979625578436 2.59979625578436 2.59979625578436 2.59979625578436 2.59979625578436 2.59979625578436 2.59979625578436 2.59979625578436 2.59979625578436 2.59979625578436 2.59979625578436 3.33926872403034 2.59979625578436 2.59979625578436 2.59979625578436 2.59979625578436 2.59979625578436 2.59979625578436 2.59979625578436 2.59979625578436 2.59979625578436 3.31617825122147 2.59979625578436 2.59979625578436 3.00594591942254 3.19855137885276 2.59979625578436 3.18485473878746 2.59979625578436 2.59979625578436 2.59979625578436 2.59979625578436 2.59979625578436 2.59979625578436 2.59979625578436 2.59979625578436 2.59979625578436 3.87328019098817 2.59979625578436 2.59979625578436 2.59979625578436 2.59979625578436 3.97374832470189 2.59979625578436 2.59979625578436 2.59979625578436 2.59979625578436 2.59979625578436 2.59979625578436 2.59979625578436 2.59979625578436 2.59979625578436 3.14868655853493 2.59979625578436 2.59979625578436 3.62152517813589 2.59979625578436 3.11976522407249 2.59979625578436 2.59979625578436 2.59979625578436 2.59979625578436 3.46951039942522 2.59979625578436 2.59979625578436 3.11486485550114 2.59979625578436 3.32526864023558 2.59979625578436 2.59979625578436 3.5792875926982 2.59979625578436 3.09168813019347 2.59979625578436 2.59979625578436 2.59979625578436 2.59979625578436 3.21993074199792 2.59979625578436 2.59979625578436 2.59979625578436 2.59979625578436 3.64836461235108 2.59979625578436 2.59979625578436 3.56316175631973 2.59979625578436 3.08499272863383 2.59979625578436 2.59979625578436 2.59979625578436 2.59979625578436 2.59979625578436 2.59979625578436 2.59979625578436 2.59979625578436 2.59979625578436 2.59979625578436 2.59979625578436 3.04131369721671 2.59979625578436 2.59979625578436 2.59979625578436 2.59979625578436 2.59979625578436 2.59979625578436 2.59979625578436 3.0284462862932 2.59979625578436 2.59979625578436 2.59979625578436 2.59979625578436 3.00173983477685 2.59979625578436 2.59979625578436 2.59979625578436 2.59979625578436 2.96285904255512 2.59979625578436 2.59979625578436 2.59979625578436 3.2004768242502 2.59979625578436 3.52425320467527 2.59979625578436 2.59979625578436 2.59979625578436 2.59979625578436 3.79751102332245 2.59979625578436 3.20691983770591 3.14894040553398 2.59979625578436 3.66051916203669 2.59979625578436 2.59979625578436 2.59979625578436 2.59979625578436 3.28117845314827 2.59979625578436 2.59979625578436 2.59979625578436 2.59979625578436 3.36854487766473 2.59979625578436 2.59979625578436 2.59979625578436 2.59979625578436 2.59979625578436 2.59979625578436 2.59979625578436 2.59979625578436 2.59979625578436 4.03321156697343 2.59979625578436 2.59979625578436 2.59979625578436 2.59979625578436 3.21175968271509 2.59979625578436 2.59979625578436 2.59979625578436 2.59979625578436 3.48513351680472 2.59979625578436 2.59979625578436 2.59979625578436 2.59979625578436 3.23953822414247 2.59979625578436 2.59979625578436 2.59979625578436 2.59979625578436 3.25361919067026 2.59979625578436 2.59979625578436 2.59979625578436 2.59979625578436 4.27995227833278 2.59979625578436 2.59979625578436 2.59979625578436 2.59979625578436 2.59979625578436 2.59979625578436 2.59979625578436 3.39912989984874 2.59979625578436 2.59979625578436 2.59979625578436 2.59979625578436 2.59979625578436 2.59979625578436 2.59979625578436 3.14201754722178 2.59979625578436 2.59979625578436 2.59979625578436 2.59979625578436 2.59979625578436 2.59979625578436 2.59979625578436 2.59979625578436 3.58108019770772 2.59979625578436 2.59979625578436 2.59979625578436 2.59979625578436 3.34233340375088 2.59979625578436 2.59979625578436 3.59423054881486 2.59979625578436 3.53608592051933 2.59979625578436 2.59979625578436 2.59979625578436 2.59979625578436 2.59979625578436 3.18649476359596 2.59979625578436 2.59979625578436 2.59979625578436 2.59979625578436 2.98900452407651 2.59979625578436 3.06332944846279 2.59979625578436 2.59979625578436 2.59979625578436 2.59979625578436 2.59979625578436 3.11870604035815 2.59979625578436 4.131331207468 2.59979625578436 2.59979625578436 2.59979625578436 2.59979625578436 2.59979625578436 2.59979625578436 2.59979625578436 2.59979625578436 2.59979625578436 3.19378284176863 2.59979625578436 2.59979625578436 3.2568317893317 2.59979625578436 3.14301693326046 2.59979625578436 2.59979625578436 2.59979625578436 2.59979625578436 3.23023422384682 2.59979625578436 2.59979625578436 2.59979625578436 2.59979625578436 3.38630181835361 2.59979625578436 2.59979625578436 2.59979625578436 2.59979625578436 2.59979625578436 2.59979625578436 3.23503948447659 3.13594984025197 2.59979625578436 2.59979625578436 2.59979625578436 2.59979625578436 2.59979625578436 2.59979625578436 3.15933397875847 2.59979625578436 2.59979625578436 2.59979625578436 2.59979625578436 4.13052229285668 2.59979625578436 2.59979625578436 2.59979625578436 2.59979625578436 3.12439282256448 2.59979625578436 2.59979625578436 2.59979625578436 2.59979625578436 2.59979625578436 2.59979625578436 2.59979625578436 2.59979625578436 2.59979625578436 3.28340384350047 2.59979625578436 2.59979625578436 2.59979625578436 2.59979625578436 2.59979625578436 2.59979625578436 2.59979625578436 2.59979625578436 2.59979625578436 3.20487193917224 2.59979625578436 2.59979625578436 2.59979625578436 2.59979625578436 3.50796474887411 2.59979625578436 2.59979625578436 2.59979625578436
Manes.04G124800.v6.1 4.08931129459723 4.12294770149171 4.32851720695918 4.32520715830245 3.77170475060078 4.54151371017192 5.64400087332751 5.07217746639781 4.91307838816141 4.64437088272223 4.21471372100406 3.89829373058726 5.36739647958109 4.22337503517072 3.98378929236754 5.04793699276188 5.67921202617555 3.80123086013542 3.75141957250998 4.15669568736146 4.34490519912131 5.38783495638151 5.58446907529791 4.25687274181446 4.16467618541302 4.3590622695144 5.25903607346815 4.76716071841472 5.12983666350516 5.02119716916197 3.76602521169168 6.30914115930334 5.29966761672121 4.59825399372167 3.36735576210244 4.22975881394722 4.98603024829738 4.05445726499457 3.27237941274458 4.84732351476912 3.48701286742929 4.70804955251471 4.76461258724125 4.01013362095992 4.12322119172837 4.85826228043777 6.06075811113948 5.19491357242113 4.35048810529868 4.65614277976056 4.15029956771519 5.98929648825559 4.89273870718058 4.480814768753 5.17223650721223 5.05086839134677 6.17201499171627 5.63159617395706 4.60332126411731 3.14040437654277 3.52062149520576 5.3243735459657 5.10782152716007 2.59979625578436 3.81291009417644 3.36272545837779 5.20359238588192 5.43902428825675 4.24672864274589 4.90143364489576 4.63026672461889 5.63208902301355 3.35537191096595 5.8166066397783 4.35439551718836 5.98845532635162 5.73939617369091 3.93888509688516 4.72259117367632 3.60487272425572 4.85350931968556 6.54502975050222 3.72904501437955 5.54568458511421 2.59979625578436 3.82385682353258 3.60014358493703 3.24852250119544 4.74056601728802 4.67592682263075 3.24973940342139 6.07510939285721 5.22452967614364 6.6172832282143 2.59979625578436 3.57536345356011 4.28413613319702 6.5354669948534 5.49350612170495 6.22544679062339 5.42638078545449 5.24051414403475 6.34203078850147 4.99118321952101 5.12862405186618 4.16790133497031 5.78764566288589 6.29601096355536 4.19060093830317 5.0532180419611 4.52082575491402 5.40317737499403 7.38619493149661 3.27950361820524 5.67228931414433 6.20979590653914 5.65634947639646 7.15417537809044 7.1479654365967 6.04683710247338 4.66634740123107 5.26891069639645 6.23226873263897 3.79545278377254 6.20759345108541 5.34458239769619 5.29206423248134 5.59437632399888 2.59979625578436 7.0981889292735 8.1231190781732 3.42111300273466 5.17446692009224 4.71216844688615 3.57679875354605 6.04319783213496 5.69758571720358 6.17879707493994 5.49803464103507 5.28625433366847 4.06152915887893 6.04067795522013 7.20873851829569 6.2690330749278 3.70924260071793 3.44853243386928 4.80399080689754 5.91431021647243 5.50784773082009 6.11378370169449 4.08526611010474 5.87860427911151 7.52964611075134 6.12584318598066 6.01694778134095 4.90168488199355 5.61448655050205 7.01770915355769 5.23615283665096 7.95953123600485 4.32608241706572 4.67355200225808 7.10433931501444 4.66268196488726 4.94796869861194 4.82643942018747 6.30223531651869 5.95175695089382 2.59979625578436 3.91202609380886 6.52324386463459 6.11341424239207 5.53712304386424 5.71546993002009 6.01389043208598 5.31317363415352 4.93814428864121 7.67160217201358 6.05166983247011 2.59979625578436 3.96904096430687 4.61018073983965 4.59103542277005 5.36810624666813 3.19004403745022 4.57696992082063 3.71588791228863 4.35135958134368 4.2319048997389 3.98884163140933 2.59979625578436 5.09012974327686 3.85561168854164 5.8554972421625 5.23611691286329 4.23928452547731 4.02056897409836 3.65946978543165 6.15174526434701 4.26626818234103 5.8630445021356 5.03807502071601 4.44796361201042 6.23373366091934 5.30173004624146 4.71169013401585 4.76503646952694 4.0850353033359 6.02295138903623 6.13364538729643 4.67375300693252 3.8324571021528 4.33657757687762 6.92744677381974 4.9855602956747 5.73623148984527 3.69953468483178 4.48287256068047 4.22440829113689 4.73977039450981 4.13490006476209 5.22045711495637 4.27904958362697 6.6288415946093 7.02133441662703 5.46084060128581 2.59979625578436 3.65568174542466 2.59979625578436 5.48213166676955 5.66495833383201 4.8544379065276 4.38172056419273 6.82022754293772 5.20349553657142 5.41191181109652 5.08128020664044 5.90551273284437 5.66728651215027 6.13951813935191 4.93349314334991 5.05696420579448 5.23958863533243 6.15623031835662 5.60150726172362 5.17722384580115 6.05631766701666 5.67594590707577 6.29730247405326 5.43368548990761 5.19179413151656 4.7734689088993 4.72381660649711 6.89056041505845 5.43471844197653 5.64189343564003 5.07827029939679 4.92112911560328 5.48073390261353 6.21649864691775 3.84261796704847 5.11666244280899 5.1373510237536 5.55586849916395 5.40178448425281 5.17480305397169 6.17760500963621 5.18482668427534 7.21260166236718 6.48225791955728 5.08601411659634 4.84849833698931 6.04773921591966 6.9492557388759 6.20221225880865 6.13119112558148 5.54065597447933 6.23259248789457 4.83512784337182 5.4698461629927 5.25968004057833 4.83515656222832 5.8094380153084 4.61588733146985 8.18850794950223 4.17450065722305 4.15834573979964 4.78626839963419 6.67433799536026 5.59261624398692 4.33277230110226 5.94327410115392 6.49828536140754 4.78457769442337 6.03136720061686 5.6655147910306 4.7124185258634 5.40257385970579 6.89892505950685 7.34148869103131 6.75237707414419 8.86496599836117 5.86142450298264 5.64352872661348 5.69854675339804 6.7922088314203 6.25532420730691 5.30859844815934 5.36365852335218 6.50383255009675 6.73409478241304 4.79008902581627 5.20990472429518 4.59588481522593 6.42333913587954 5.33401075891238 5.26664192667245 6.46461184304526 5.36539838662847 6.13093596669657 6.76736237933429 5.89628522379986 6.66917342838719 5.29477891029228 6.73334083930428 5.48663131223549 7.32336496469371 4.82740662209395 7.74253936014323 8.27425374728848 7.00158954702555 6.97421325664434 2.59979625578436 5.90075609215023 8.0151439285662 6.75535457194744 8.19304683380735 5.23906406205306 4.70507706304233 7.61869128791657 5.94969591979954 5.6412672651565 4.91357993992391 5.20470772210388 6.71148196109656 6.03327094208142 5.12892907547685 4.78891274619512 5.37211778822559 6.88821898832149 5.14648849850552 6.07821493009904 6.41814263707104 5.03572592487956 6.20389363057401 6.53926076559159 5.56011979495851 4.71873589324525 5.92223054949346 6.88855715681386 7.24663332447952 6.1281434004448 6.7466781697149 5.23309523391318 5.16159516172703 5.29549145383335 5.09152882421843 5.30508516123924 5.40865634616605 6.00903793104827 4.96991866754707 4.60654291665989 3.91103305147773 4.99572965591217 5.71798054537232 6.83018530965505 4.71240359932975 5.82216609252684 4.51241665733803 5.71628932568979 5.15404330072878 4.97910882056307 6.75297831905951 4.70717952203341 5.97616849425471 6.79111812014803 4.61076819736231 4.82313902439302 6.38826755811536 4.55091090840958 6.34124954521544 2.59979625578436 5.4554721876321 2.59979625578436 4.64331857616576 5.09033260165601 5.61230916193366 5.32143265805883 5.14779416179641 5.60276391132367 6.58500536243047 5.9390716388701 4.09566998091808 4.66874499366527 6.08050339938978 7.80540661979883 5.93061329403852 3.7349225253245 5.05618078344838 5.63746594351726 6.58128482558015 6.26977363214382 5.10724715044684 4.47681580580616 6.03676402850807 7.02140278121467 6.43371921036861 4.18858767721428 5.39346761405505 6.49600960014138 7.52990543577809 6.49813298013477 6.01117097646173 6.63109658673575 5.28874827836256 6.83097669583327 6.49077481361541 4.6976942120188 6.6139655118294 5.73494183397823 5.03142862065131 6.44577194332692 4.56547778284764 5.27833975983921 5.33740542909345 6.2770783357077 6.0084935219682 4.86341196523278 6.52621134013548 6.27016229680506 5.21102091645294 4.90531968182077 3.78709556924625 6.61509957512546 5.11018920827839 5.64064967512511 4.80184811350308 5.41145371671579 2.59979625578436 4.70116710547094 5.29960846455705 6.09153682704557 5.76320713905781 6.02897348397495 5.6289115682448 5.11917296207917 6.39444482376166 4.66145876299438 5.56368391850048 6.32703030503884 5.16299333937178 5.6849573398945 4.46259092889771 5.85100506414712 5.17912010139442 5.70928807009761 6.18279563705592 5.48150280191573 6.48740342614487 4.9428792389787 6.51038109504856 7.42854992568215 5.377121599816 5.9428653610009 5.02317214531686 5.10954244951856 5.77345077964706 2.59979625578436 5.41672588319586 3.79829053893291 5.88036607874409 6.66319771448496 3.87328019098817 3.80557323871042 4.40161011210532 6.66446917723854 2.59979625578436 5.67558718924061 8.76925699254489 8.40437378565488 5.39907978177786 6.28985161057789 5.5260879590803 4.21133649924443 4.31739975432947 6.45908145348238 5.48717835890407 6.53209499636265 5.98441645683169 4.91152568026685 4.1705280092147 5.26481709593659 4.43055479502318 4.90136801628777 4.71584481619256 4.64154098076761 4.13239208286991 5.64352309899612 5.86916290378376 4.0947811449798 6.47609292082083 6.12656427195219 7.13969248649575 6.03401742522054 7.04197547579067 6.15227234976133 5.90051395186715 5.93861278269034 4.75713604400119 5.80510367428184 5.59067476462932 5.60244123033561 6.73040546293663 4.67018244717082 4.47187155782771 5.94402318078209 5.03489662312312 5.46573063418309 5.80002406636255 4.29339578097922 4.70850937203904 6.86524081821765 5.14192544095595 5.82058887989404 6.34596619163094 5.21303802412275 5.50055135899491 6.79255368901747 4.14215953449024 4.41397246034523 5.97236643149392 7.2875384741296 6.44152593716871 5.55000004804775 5.5667392685962 5.7812904968441 6.91743179452624 5.91705909958058 5.83312299119114 6.33928824866403 5.76008392791083 7.19401006370012 5.98405700964297 5.47333540954648 3.48815169625104 4.16300874332527 5.46585624415502 4.69252977600355 5.20880307167609 3.91310531054823 4.97295528509431 6.36289270997587 5.33456621452152 5.10061381117149 4.03278004064671 5.84525236761088 5.89440867807631 6.34407303362043 5.06885258396772 5.17224340719292 3.6604689730663 5.60433864774749 5.89822336901242 6.78901930041206 4.93481777620927 6.11554894492799 5.24111187604425 6.06605088512149 3.3580901148347 7.57297134589313 3.93578000728084 5.60716557760844 5.53196272943354 3.84720525866936 5.20260722904427 5.54732387201516 3.759045560907 4.9634709050791 5.61382764665572 4.37581940850558 3.72261112057527 5.08362443367456 6.06646750157333 5.62101633629297 5.47909961454754 3.78528617484139 4.85089334971615 7.71933826189972 6.0251952996352 5.81831550850501 5.74102024531364 4.8214399509088 5.09942293091078 6.41483228658679 3.54482528760931 2.59979625578436 5.50576642209101 7.12204943583209 5.38774130070002 5.47563013648604 5.02572850332997 4.65240891376462 4.61504143851375 4.76164730711852 4.37190723185701 4.31105357915929 4.72421009073995 2.59979625578436 3.87658420002993 4.39851002967492 4.42701045590946 5.49801777186182 7.0686408531377 5.44154205310046 5.60733725888942 5.13852412735987 3.30409561387671 5.99159582542454 3.18330204680804 5.57238226094609 2.59979625578436 7.31184410529632 6.63073847048347 5.68068895386307 5.57529456883395 4.29180238333721 4.28711904250441 4.9812605270716 6.25911551928993 5.67982729549791 3.84534066932346 5.09511601914233 6.90898387242013 4.31075132245193 4.78198425799686 3.75491940229786 4.21448285622671 5.45213103688246 4.51762372511638 5.1182964331115 3.29367264049087 5.35982423441439 4.15826200431169 4.8956933559896 4.23331800536036 2.59979625578436 4.94994051125218 6.50185653103526 3.14662082988331 6.12982802218089 4.93937737313522 5.21689957395349 5.0203920245144 4.49696253404644 6.57885606311777 4.60317222226783 3.87399547710154 6.78427625504452 4.62035446940049 6.01842363326179 4.57776068839181 4.1384687503749 4.50808883955133 4.66157691301268 5.8056404765755 4.56191069971903 6.17351696982167 6.36160334290186 6.11096563122883 5.56489326752697 4.34305048996061 5.58851899042759 5.39051265088603 5.53422299878151 5.41793045724823 6.83889731185965 2.59979625578436 6.19276955709672 6.23808933028928 5.54759874820448 5.50035941480492 6.13639536493345 5.43477722075441 6.6581415307701 6.53301458094259 4.41931800893507 4.52352929940721 6.29538457980482 6.18065377425318 4.62952499787224 4.94137601343109 5.37829774923968 5.82513788148713 6.57053853376155 6.89390485375517 6.07915611900399 6.44211592771015 6.00380142859844 7.26884439062456 6.76626688685602 4.86900507777796 3.23503948447659 6.35701471604697 7.33535823147721 6.23370780833681 3.33144589813899 4.80430730884776 4.52566286366271 5.08212250506719 6.67598989357843 3.85928160272721 4.10888056875727 5.11160695941587 6.43183357171251 3.70634912023239 4.80997848190018 6.76380583359496 6.27756252930965 6.07304951249144 5.14558875599863 5.02854162669176 3.54449289306235 6.41553384638773 5.2034303896283 2.59979625578436 5.50602691650699 4.46480996559301 5.91408973916374 7.3400431578143 5.22850065485261 7.45573933068313 4.38281063084542 5.96226555360089 5.58404955357816 6.53097882512498 3.92702060530145 3.47646435890152 4.22836830426862 4.40459503321486 5.12413069691545 3.53635640865754 3.61796802068616 5.42672866720975 6.64664843040218 4.81754899393999 5.12403385229639 6.03621290375106 5.37968634531258
Manes.04G124900.v6.1 5.9497244411481 5.70503563487551 7.97724490452445 4.61114732812274 4.65235692007504 5.11808999588929 4.5501243530717 6.67531362688457 4.10402458597672 4.56177883184161 6.89364903498186 4.62269819367118 6.08154532843691 3.77649929472813 3.98378929236754 6.01989323526263 5.67921202617555 6.20877015061851 4.40967754955672 4.15669568736146 4.95174829013555 4.14601947124334 7.04122099662982 4.50906632403647 5.44601631622123 6.44934626861498 5.7166335009931 4.49589991298426 5.45718598648416 5.26425517024282 6.04284746014469 4.57710511267078 7.17093566722718 5.55306558827674 4.96101690648386 4.99953639242197 5.80078527661184 6.27732421140634 5.48683138525656 5.25048184582911 6.50736856709443 5.3953987953293 7.37287089488197 4.66107805167218 5.96243867947486 5.28306448679585 5.74648008004507 5.71199867850062 5.2813839729124 4.04532955057391 5.33931709597642 5.714127532855 7.98974380888933 5.3634842546843 5.23137370428282 4.69615319906024 6.74374673316365 6.86117541534963 5.17006950385315 4.07298423659243 4.70266724377004 4.74874985667644 5.94011417850725 5.50880681331723 4.99444884894253 6.41679226826519 6.37738989657295 6.74227939070214 5.02619209508834 6.49627048313758 5.49156283174372 5.68031132341657 6.82035526609763 5.8166066397783 4.96354976747314 4.86357103238176 4.70349205159988 6.17114736229932 3.77811259546182 4.27955612042881 6.06195279584933 5.06653670784208 5.68545439810928 3.72039019291801 5.88918764056202 7.25890713557026 5.76875000786194 5.44930486038542 4.40735705170609 4.80144522482332 5.32135722923905 6.32038727698377 5.85318440531378 5.38513975205502 5.6713578930303 4.58682381998682 6.72364670140187 5.27446785482471 7.78043395941667 5.36225986156228 3.74858817357684 7.14284870004336 5.73909734940539 6.68900956478022 6.38223026684978 4.3027775518588 6.59591406230755 4.78232789201219 4.63855023058094 3.50485837076424 4.41787171076592 5.49813789996329 4.44265235265464 5.55394372416265 2.59979625578436 5.54223808762156 5.55643266460257 6.42795006913355 6.66760215757003 4.96095197141075 6.28958448575511 6.44315289619126 6.0520197993304 5.94201181082102 5.33717428636642 5.29734256288408 4.85646498516639 4.16271700762375 5.88333029736668 4.09362941531318 4.94920933881967 4.49878962985452 5.27756057788689 5.15943631410579 3.57679875354605 3.2005024480778 5.07270567375252 5.89109271738485 5.83751791530506 4.87951477833338 4.53880352454268 5.07582507129386 4.89216903185547 7.75581801340674 4.49455669605301 4.77261673364735 4.85457252484581 5.3833688899424 7.34963776383535 4.9128248976036 5.29454467203329 5.90283634302593 5.55238397036134 7.44977424753395 5.60008685196897 5.19652703826257 6.51148378791199 3.78424561610176 5.73437172024053 4.0829928785172 3.85466741170225 4.36542532015165 4.64389617258064 7.75351305381274 4.04855109287913 4.17506816620075 2.59979625578436 4.61726234280611 6.05100434830062 4.6579735981826 2.59979625578436 5.22571795388063 4.84836965333982 7.45747953967102 5.52979340563775 4.99617806643789 4.56863170125339 5.62813625513199 6.69689326745842 7.3090586589855 5.71714080871752 5.69136697951792 4.62508840467152 6.09871570428846 4.47958800947716 5.30079223646563 5.27867754602861 4.77605745954071 7.1503063834214 4.24920014163157 4.84797788714915 7.1679126086583 4.66370130458085 5.79654231222024 7.84060228320223 3.84921109692353 3.67690223879019 5.50838385040675 6.58920231550247 6.54675829480863 3.96426791580462 5.56202727246969 6.65744427207924 5.0882151257197 7.37257016496072 4.22271843479594 3.97203315376451 5.33752258265364 5.65361635244052 7.38000423701693 3.44097522767948 3.32563966480586 5.49066980999024 5.40819553825894 6.39060465409625 6.2791018141712 6.49311990935647 6.04163312297079 4.22440829113689 6.11027497289043 4.13490006476209 5.32309993886331 3.81879582209405 5.00806560745233 7.36396411386866 3.93959578482285 5.64581297609337 3.65568174542466 2.59979625578436 6.94249685357838 5.08701457270654 5.66614006902008 5.17429705703158 5.12799473123998 6.37227819043473 4.62300989811763 5.59583739086102 5.49182221413199 5.63709022843372 6.3125356715437 3.99618073743982 4.50131182707378 6.27142796890367 6.12893312408528 5.66364145973627 4.82686147942411 5.52505440173791 5.73772373729328 5.37657334415539 6.09999878134477 4.88406790308649 5.90778442031064 5.92011892973399 5.56725083349659 6.14963874830542 5.00997729161147 5.83224570338506 5.01870289228854 4.56937232494758 6.21649864691775 3.49175676901494 5.39757782242223 5.70913928291474 6.86449974070673 6.25519684929807 4.47210854101852 5.06231113308691 4.77050221722326 6.33511600482772 6.15726603196544 4.12687844200097 5.60673428897841 6.40537180174681 6.13524272702749 6.01160034137036 5.84525094516209 5.2428859636772 2.59979625578436 3.79793381884116 5.93925607299899 6.22358454175361 3.9711913968225 4.3042091593446 4.30541256447046 5.27262710594488 5.12838280985082 4.92552676462597 4.78626839963419 4.53155644138203 4.76793294415612 6.73258712993088 4.19772341778598 4.03972684270007 3.43641674032279 4.20256797602145 6.19907204963443 4.2516320753425 4.75436582175864 4.35563274075476 4.70663635402328 5.90289746327936 4.19900678068076 4.49085933145692 4.15192236930727 5.15336564901128 5.5055143197626 4.85726295165965 5.57386182915916 5.69266657581154 5.81391483738828 6.23726088674149 4.45922204885217 5.27194422715337 3.89491900261085 5.63473445001752 7.28786651977452 4.35387864999991 4.7023371933689 4.13133160168577 4.23245741815658 5.81741219557975 3.34573460342168 5.99935688106427 4.08541760726109 4.58555148212713 6.3227558680458 4.0962268472372 5.09729951426394 5.97484628603268 6.11701371644601 4.42563555826861 3.79637674302476 2.59979625578436 4.62017358534514 5.89344786065426 6.41615589127528 5.03542574583308 4.77073843978038 4.06713649984956 5.51299550466274 6.08594389074625 5.20192304598811 5.03321700538288 4.18158490779625 5.33207370667473 6.92387892151423 4.29856337630713 5.72534484715608 3.61411445291512 6.2135385778008 7.11529026564058 4.47635100448625 5.0093073864907 4.69865739217475 4.83683826319947 6.64358123143902 5.12776680041668 4.7890229796808 6.34585865169662 5.43239565066948 5.5642215538946 4.7327595099697 4.68182109648708 5.19075923653091 5.42965140814194 6.00670600505528 3.62300795218542 5.90124795023242 4.66487320277313 4.49489194081136 6.77242368027868 4.70477102645547 5.09960581092646 4.03356320231503 5.13409239732633 4.32188983638713 6.7305822322815 3.25463556543704 4.61713812446017 5.77526607340313 4.16647940378286 5.81279896450213 4.15951954733809 3.11136320296335 4.5007770576589 4.14801655978258 4.90814312484013 4.36996579587174 5.85243332372414 5.49601288681212 6.77443708610704 6.350357264757 4.20279161521359 5.21305027915354 3.80475394054181 5.09033260165601 7.09150097987841 5.72801958136693 4.6732343999187 4.36533609943922 4.4598327384866 5.31001444572229 3.94880500380553 4.74065390858962 4.30542824398944 4.76143931923487 5.72377979157699 4.0154694072416 4.86496582476043 5.44512160077711 5.43565541382288 7.34496336651585 4.92056581775274 4.59486616148587 5.82138217504371 5.57885232368239 6.82524208843393 3.54703977596284 5.45059853730431 4.55038216085847 4.48303810929885 6.41388028443883 2.59979625578436 5.16448906199794 4.56264893206608 5.66060492201879 5.59392596011705 5.24730350055278 5.39620637869774 4.71219272934285 5.1004547841054 6.51281228852725 5.05748104267032 5.40158401428892 4.56817000897175 4.82112160592257 5.62685159924176 3.38172702084249 3.89507257419452 4.38172805358492 5.11911771979979 5.1254989555152 4.81718460102766 4.88718347066629 2.59979625578436 4.66486627316514 7.00918243113316 4.03145852475667 6.82414450158028 4.28978602362085 4.96696697878882 7.43609860615394 2.59979625578436 4.89829871601919 5.85951836374777 4.16800355410705 5.79210656707897 4.37933310838633 5.77059325555899 4.79114382170819 6.10270183090203 5.5774319153558 4.92644523143545 4.64719348868943 3.95969944353903 5.58685496126062 5.8196894845571 4.0038787903597 5.98483658094209 6.15162837214175 5.23374250663091 4.57769318781973 5.88271018297648 4.27125571353509 4.33393139313844 4.87576758393542 5.55433264187391 4.21584791522146 4.03676928184094 5.05156483539776 5.07685682814017 5.71038934617276 5.69261898701102 3.68422999573073 4.59837302260613 4.84713209048625 2.59979625578436 5.60602227565614 4.25934145628502 4.23004133134344 7.83074757460954 6.02179183142766 7.86092855985903 4.82975114965631 4.51112045893624 5.51399892103178 4.08277547635013 7.62610948817769 4.52283004554001 3.77700890312273 4.5373060117903 4.59980291294572 5.37457433878261 4.74541587305235 4.71584481619256 5.38012360671228 4.13239208286991 6.44937868951348 4.11618641403075 4.01568486327031 6.90187461058953 5.33443697186408 7.24037964420248 4.36602478791207 5.6167272653504 5.61819106376217 5.94292722362141 6.55880174359142 4.18973019858316 4.89744325363977 6.01512562842115 5.18952932983364 6.93924757431127 3.9014299356621 5.53919994025008 4.28586589960127 3.960909276293 5.38945922870076 3.79771147640099 4.00694938209418 6.83521003079467 5.52160651518515 5.987667032646 4.57468468488636 6.30894340253403 5.75276077283382 5.27295201221453 7.24780833869381 4.41101473448162 4.70014636638573 5.24579141902329 6.20995233164379 7.69246949539286 4.07685047715425 3.74240741602712 6.79116557483721 6.21063675184528 6.99128101226744 4.29464440405173 4.29765568985712 5.76008392791083 4.9675681269114 7.17479816400964 3.87366414569622 3.83773340086992 5.11208558832606 4.16956743898028 5.97006737792853 3.63105841186316 4.18363575119269 5.85986820434838 5.21726042421097 6.4519003860205 3.97959275517159 4.8135651780118 5.08947956596112 5.01389636995763 4.99275009260951 5.88626474772411 5.25878507086247 5.66705399047543 5.69255413014211 4.74399541057762 6.94430827068336 4.03947831682694 4.14329864046354 6.38698177585887 4.9044134552069 6.5142166039126 3.89806602983649 4.43180377343544 5.98609342288093 6.93021722847514 6.51760327249365 5.74867276949433 6.36684996039856 4.42085596073655 5.48287930440359 6.02272845596116 4.00751307854826 4.5499871313522 5.08362443367456 5.66707724371652 5.96658087328417 3.90720832049848 4.13856444306581 5.30849407400592 4.93794310357392 7.22743608896749 3.82615027806396 4.18196899199269 6.49574994099293 4.6289682227273 6.41483228658679 5.61800704878897 5.53703442567236 4.70080269948631 5.72862439656213 6.65076189274891 4.48126031224167 3.8228855532456 5.84185224439393 4.94899910880529 6.17389130905738 4.68087199137485 5.28700865120477 6.03087439888797 5.45667075841334 5.35721726545999 3.77939498651549 4.36786708975117 7.99413231046678 6.1716832833574 5.31959603265924 3.21867299731733 3.95439250155381 4.75336636520333 5.21631662540804 4.34856101834066 4.52490356230634 4.98574003949392 6.79520866523363 6.34038573753395 6.30314544821871 4.20011875794382 6.23477012960261 5.59967726685854 4.93385396834867 6.77094374590365 5.77541832171946 4.86421751440031 5.50661593314138 5.72134998944541 6.90828822298366 5.07070833865387 6.03698215450234 5.9373251418516 5.62314367707956 5.82393179523216 3.41195457515195 4.80550074028006 5.06179391278514 4.75434915462489 5.80190355422445 4.45740308258607 3.86994420186815 3.98081098457166 5.66832519039415 5.26647541219187 4.17769081426287 4.63641759497734 4.64566728705136 7.25003840302764 5.83458430956699 6.9676482937499 4.19656731115574 5.18323265134002 4.27685170672459 4.22956107220848 6.87047772128021 4.20483192097211 4.89858587031411 6.39472541564087 5.62026374366877 7.34947736878741 5.35596323780364 5.3633657098532 6.61703126641482 6.26917518044358 6.39515922118729 4.19224191045922 5.63965914071439 5.36686896126005 5.79637933564166 6.905999025501 3.66836007527516 5.37325073172936 3.98509299291127 2.59979625578436 5.21686947496643 2.59979625578436 5.170958757447 5.14528943166109 5.22218926503642 6.96444990371632 3.92616548218086 4.58660309123104 5.73824654886012 5.4362067131571 6.80433212165871 4.90045275256763 5.19042978614947 4.42671592107781 4.86900298679845 6.19945762180233 2.59979625578436 4.39212749311041 4.62442291598567 4.66837550367895 7.34160798991379 5.4001790007653 2.59979625578436 5.08350587541015 5.09002733207081 6.36396863073886 4.4309529457229 6.12215961563597 6.0650995377759 4.96559381092626 6.85978914220618 4.26571130807168 5.81639716927805 4.57326932612123 4.40652449424007 5.40814099100929 3.8118110995591 4.29670670668745 6.81469984616689 6.45012127308234 5.55457850329452 3.91655510433263 5.97072415301576 5.0067610433886 5.56544045756828 2.59979625578436 5.6934324096742 5.75647176658462 5.07576146582527 4.53691369639324 5.54531132433714 3.92157768105601 5.69360557014724 6.25998913919613 6.42275014203615 6.71615220528316 4.07186612216576 5.32402981870048 5.01983089599605 4.44602576365437 7.2935479273938 2.59979625578436 4.63242856853778 5.50994373763005 5.41957025310511 6.3578039525441 4.06419099458389 3.80791182092175 5.25816621491601
Manes.04G125000.v6.1 2.59979625578436 2.59979625578436 3.03047684732533 3.33882252641644 2.59979625578436 2.59979625578436 2.59979625578436 3.11445218865464 3.68641773527526 3.263295019147 2.59979625578436 2.59979625578436 3.11804907243019 3.77649929472813 3.01339967241467 2.59979625578436 3.65499577699941 2.59979625578436 2.59979625578436 2.59979625578436 2.59979625578436 3.25601641733816 2.59979625578436 3.72812292938955 2.59979625578436 2.59979625578436 3.16295777007222 3.20900055990681 4.03685567412286 3.50726921022951 2.59979625578436 3.49600148751274 2.59979625578436 3.61722718869772 3.14570398518928 2.59979625578436 2.59979625578436 2.59979625578436 2.59979625578436 3.15137780479602 3.23201493111793 2.59979625578436 3.18911703177846 2.59979625578436 2.59979625578436 3.20086796870012 3.66368988199267 3.1556293923897 2.59979625578436 3.26766221655289 2.59979625578436 2.59979625578436 2.59979625578436 3.86749335096064 3.58452961246909 2.59979625578436 3.6109959391733 3.61347262458146 3.50929109955559 2.59979625578436 2.59979625578436 3.13655648183482 3.10654593426012 2.59979625578436 2.59979625578436 2.59979625578436 2.59979625578436 2.59979625578436 3.12093291120984 2.59979625578436 2.59979625578436 2.59979625578436 2.59979625578436 2.59979625578436 2.59979625578436 2.59979625578436 2.59979625578436 2.59979625578436 2.59979625578436 2.59979625578436 2.59979625578436 2.59979625578436 2.59979625578436 4.14915848480723 2.59979625578436 2.59979625578436 2.59979625578436 2.59979625578436 3.68708708770417 3.21031646516765 2.59979625578436 2.59979625578436 2.59979625578436 3.30794006058808 2.59979625578436 2.59979625578436 2.59979625578436 2.59979625578436 3.03047401906305 3.73479306234231 2.59979625578436 2.59979625578436 3.47304370785199 2.59979625578436 5.12862405186618 3.11766270619839 3.06791173847519 2.59979625578436 2.59979625578436 3.12799011821841 2.59979625578436 2.59979625578436 2.59979625578436 2.59979625578436 2.59979625578436 2.59979625578436 3.50961898163241 3.30063053759635 3.85500889088999 4.18456821436852 3.93861722671367 3.13872541349518 3.09809346900321 2.59979625578436 4.33825840302407 4.02307215160948 2.59979625578436 3.6503738896489 2.59979625578436 4.09362941531318 2.59979625578436 2.59979625578436 2.59979625578436 2.59979625578436 2.59979625578436 3.2005024480778 2.59979625578436 3.27858906737281 3.11715769885859 3.38823800246194 3.13589789482968 3.41213166059614 3.06178703260991 3.21244460660398 3.70924260071793 2.59979625578436 3.16768203400873 3.50034930713511 3.26575909677216 2.59979625578436 2.59979625578436 2.59979625578436 2.59979625578436 3.10037248322062 4.18006080250649 3.07194257290571 2.59979625578436 3.2043609590842 3.26880893046291 3.48059009761494 3.40808966416724 2.59979625578436 2.59979625578436 3.07587858392687 4.3783892350634 3.33191960041971 2.59979625578436 2.59979625578436 2.59979625578436 3.11037841164054 2.59979625578436 2.59979625578436 2.59979625578436 2.59979625578436 2.59979625578436 2.59979625578436 2.59979625578436 3.48071335577149 3.08843871467039 2.59979625578436 2.59979625578436 2.59979625578436 2.59979625578436 2.59979625578436 2.59979625578436 2.59979625578436 2.59979625578436 2.59979625578436 2.59979625578436 3.03334130892695 2.59979625578436 2.59979625578436 3.50135233378827 3.74313883194286 2.95967134658604 3.65446411146874 3.29033908088661 3.13848911460483 3.61553673728018 3.01337418459523 3.69283169022679 3.11468408518749 3.56999139100163 2.59979625578436 2.59979625578436 3.11263355011005 3.53313656870891 2.59979625578436 3.0737295239543 3.33933551687308 2.59979625578436 2.59979625578436 2.59979625578436 2.59979625578436 2.59979625578436 3.30507518886183 2.59979625578436 2.59979625578436 2.59979625578436 2.59979625578436 3.3496085626079 2.59979625578436 2.59979625578436 2.59979625578436 2.59979625578436 4.36717994840497 2.59979625578436 2.59979625578436 4.72669514704258 2.59979625578436 4.2421198271108 3.40474794282282 2.59979625578436 2.59979625578436 3.13920880252861 3.64088381960222 3.05800329061214 2.59979625578436 2.59979625578436 3.5417079700816 3.5030039551816 3.42232468042162 3.0699466230511 2.59979625578436 2.59979625578436 3.64798288640125 3.40319810354056 2.59979625578436 2.59979625578436 2.59979625578436 3.65510598517094 2.59979625578436 3.17623298287933 3.08092639916607 2.59979625578436 2.59979625578436 2.59979625578436 2.59979625578436 2.59979625578436 2.59979625578436 2.59979625578436 2.59979625578436 2.59979625578436 3.76378988163664 2.59979625578436 2.59979625578436 2.59979625578436 3.17356662868593 2.59979625578436 2.59979625578436 2.59979625578436 2.59979625578436 3.67438517565565 2.59979625578436 3.06864531641847 3.26566677573064 3.24021384773122 2.59979625578436 2.59979625578436 2.59979625578436 2.59979625578436 4.35372005426825 3.57019064334041 3.09839870207427 3.5859747586968 2.59979625578436 3.92141333578715 3.08773589500831 3.10157727781174 3.41276326438424 3.17749061347233 3.71383567433466 4.03972684270007 2.59979625578436 2.59979625578436 2.59979625578436 2.59979625578436 2.59979625578436 2.59979625578436 3.09900823605374 3.24661910325328 4.39907587562559 2.59979625578436 2.59979625578436 4.13506596469816 3.79469870865205 3.78369508661944 4.54184139219149 2.59979625578436 3.67305830484125 3.88593967986865 4.39453026483815 2.59979625578436 3.61588927876974 2.59979625578436 3.05910626361496 4.09203071720691 4.24328468782932 3.51092040624305 2.59979625578436 3.19446987617811 3.34573460342168 3.41312046559163 2.59979625578436 2.59979625578436 2.59979625578436 3.94931479262271 3.67304820873733 3.20150989367274 3.83707874515466 3.55720716581145 5.23404734898203 2.59979625578436 2.59979625578436 3.25661411864085 3.36253590573726 3.9019430405112 3.15767287045227 2.59979625578436 2.59979625578436 2.59979625578436 4.54807081784639 3.13261469345293 2.59979625578436 3.40503430776885 3.14307563156158 3.87745892664078 4.09628244914086 3.1933542419055 3.6251123192678 3.52181474650389 3.58629929128869 3.15916706065669 3.20704156102309 4.54617360444604 3.93317989160216 4.57627896029628 4.00720091010179 3.54211256810747 4.19566382899606 3.58139977578277 3.44886050587142 2.59979625578436 2.59979625578436 2.59979625578436 2.59979625578436 4.64145191676514 3.47458296180241 3.15779812644779 2.59979625578436 3.45706014466126 4.99995845292936 3.3738486396907 3.29703488223369 2.59979625578436 2.59979625578436 3.17264699689973 4.2003323745881 3.44498313082173 2.59979625578436 4.67639968854558 2.59979625578436 2.59979625578436 2.59979625578436 2.59979625578436 2.9813665940389 2.59979625578436 4.0192437187537 2.59979625578436 2.59979625578436 4.15119019699133 2.59979625578436 3.7234396992591 2.59979625578436 2.59979625578436 2.59979625578436 2.59979625578436 3.4929316787057 3.19857785665936 2.59979625578436 2.59979625578436 2.59979625578436 4.44869885102738 2.59979625578436 2.59979625578436 2.59979625578436 2.59979625578436 3.11784851617552 2.59979625578436 3.14391809079161 3.27040979766199 3.8970849673599 3.63068502978547 3.48571073429127 2.59979625578436 2.59979625578436 3.8782200087698 3.54703977596284 3.76313931055706 2.59979625578436 3.04961902926352 3.13708430358419 3.39541109862574 3.28076458677052 3.37256917773833 3.34037266712788 4.14126701141222 3.99200293977257 3.44261754966494 3.32153583160461 4.80003786700439 4.51733121757096 4.1650391476402 3.56558731861277 3.30108436898664 4.15495975836473 3.28868788740215 3.55185685715032 2.59979625578436 2.59979625578436 3.79979116337823 2.59979625578436 3.36314563101168 2.59979625578436 2.59979625578436 2.59979625578436 2.59979625578436 2.59979625578436 2.59979625578436 3.0755768791799 3.89762125072699 3.53416582521799 3.22556948593357 3.24203518046687 2.59979625578436 2.59979625578436 2.59979625578436 3.3258524402005 3.26388014084464 2.59979625578436 3.35631907845476 3.23993430627071 4.16860119492007 3.47010227507714 2.59979625578436 3.76773731068646 3.47284080734992 4.22471959971461 3.97087468805563 2.59979625578436 3.19855137885276 3.64502444241967 2.59979625578436 4.64659264541423 3.37519338652555 2.59979625578436 2.59979625578436 2.59979625578436 3.68007324196726 2.59979625578436 2.59979625578436 3.23299208811065 2.59979625578436 4.18418373961629 3.44677671125314 3.41604772664298 2.59979625578436 2.59979625578436 4.25934145628502 3.32485930650937 2.59979625578436 3.09854109867356 3.59423081620886 3.8723514461441 3.36713490980945 2.59979625578436 4.14902731723498 3.67887954623511 3.16980602888094 3.44342650184341 2.59979625578436 3.96499107920503 3.49105114569248 4.24411628835274 3.50321857761277 2.59979625578436 2.59979625578436 3.46951039942522 3.69556101711605 3.48797309690425 2.59979625578436 3.3372256094953 2.59979625578436 3.77931028300922 2.59979625578436 2.59979625578436 2.59979625578436 2.59979625578436 3.82616644787739 2.59979625578436 2.59979625578436 3.13561726277176 3.56952244699675 4.12119666419391 3.15282698057601 3.16031210264774 3.4521137753102 3.46202811036683 3.30442840010922 2.59979625578436 2.59979625578436 2.59979625578436 2.59979625578436 2.59979625578436 2.59979625578436 2.59979625578436 2.59979625578436 2.59979625578436 2.59979625578436 2.59979625578436 2.59979625578436 2.59979625578436 3.12386348523869 4.49988280544311 3.57239373537881 3.58986033417048 3.11791344840348 3.31680275846176 4.74541786443505 3.13864089446275 2.59979625578436 3.831512005212 3.0284462862932 4.03206207795829 2.59979625578436 2.59979625578436 3.96341306426385 3.56920007374926 4.03016181923884 2.59979625578436 2.59979625578436 2.59979625578436 2.96285904255512 2.59979625578436 2.59979625578436 3.19473572649359 2.59979625578436 2.59979625578436 2.59979625578436 2.59979625578436 2.59979625578436 3.42048852473569 2.59979625578436 3.10040922476677 2.59979625578436 2.59979625578436 3.14894040553398 2.59979625578436 3.13903998395891 4.08372120898946 3.46235777925282 2.59979625578436 4.55277631644368 2.59979625578436 3.1066138352018 2.59979625578436 2.59979625578436 2.59979625578436 2.59979625578436 3.61414121189432 2.59979625578436 2.59979625578436 2.59979625578436 3.12826845074903 3.74119070843721 3.20491354779203 2.59979625578436 2.59979625578436 2.59979625578436 3.3217847703779 2.59979625578436 2.59979625578436 2.59979625578436 2.59979625578436 2.59979625578436 2.59979625578436 2.59979625578436 2.59979625578436 3.11624245650931 4.094863701899 2.59979625578436 3.6888404671252 3.36272800854502 3.38020251553063 3.22347444536885 3.53056413452946 2.59979625578436 2.59979625578436 2.59979625578436 2.59979625578436 3.32970239936705 3.72416687134683 2.59979625578436 3.47469189890208 3.21867299731733 2.59979625578436 2.59979625578436 2.59979625578436 2.59979625578436 2.59979625578436 2.59979625578436 2.59979625578436 4.46039545678925 3.64505721057814 3.34444953840647 2.59979625578436 2.59979625578436 3.17666752597553 2.59979625578436 3.78571618747852 2.59979625578436 2.59979625578436 3.46270972026923 2.59979625578436 3.13258002656255 2.59979625578436 2.59979625578436 3.63376597254571 2.59979625578436 2.59979625578436 2.59979625578436 2.59979625578436 2.59979625578436 2.59979625578436 3.09452231295659 2.59979625578436 3.41695097319566 2.59979625578436 2.59979625578436 4.4916018600498 2.59979625578436 3.37587920586357 2.59979625578436 3.0324307448167 2.59979625578436 3.71886684136737 2.59979625578436 3.10899527952792 2.59979625578436 2.98900452407651 3.13093185640013 2.59979625578436 2.59979625578436 2.59979625578436 2.59979625578436 3.29856936453973 2.59979625578436 3.48927214962142 3.99439517309256 3.80707758114523 3.15454793880454 3.13842484873088 3.07631577613061 2.59979625578436 2.59979625578436 3.66836007527516 2.59979625578436 2.59979625578436 2.59979625578436 2.59979625578436 2.59979625578436 2.59979625578436 2.59979625578436 2.59979625578436 2.59979625578436 4.41931800893507 3.40116079843692 2.59979625578436 3.61444306553731 2.59979625578436 3.64140864338203 2.59979625578436 3.13790827944038 2.59979625578436 2.59979625578436 2.59979625578436 2.59979625578436 2.59979625578436 3.3044068221996 2.59979625578436 2.59979625578436 2.59979625578436 2.59979625578436 3.66422052447981 4.15113499666728 4.37170956636546 3.57146495650175 2.59979625578436 4.0607334142174 2.59979625578436 3.50406393511715 3.07369795760033 2.59979625578436 4.87066488722645 2.59979625578436 5.48773815121512 3.29759367244079 3.3939317028683 2.59979625578436 2.59979625578436 2.59979625578436 3.54449289306235 2.59979625578436 2.59979625578436 2.59979625578436 2.59979625578436 2.59979625578436 2.59979625578436 3.17452592349132 3.08541878809132 3.63732703474947 3.34591117683446 2.59979625578436 2.59979625578436 2.59979625578436 2.59979625578436 2.59979625578436 2.59979625578436 3.65759140826972 3.20487193917224 2.59979625578436 2.59979625578436 2.59979625578436 3.08270106822196 2.59979625578436 2.59979625578436 2.59979625578436 3.34260516870939
Manes.04G125100.v6.1 3.53645259620206 3.70064765159346 5.26225222280599 3.12519089239347 3.2383473822611 3.38078536465957 3.55539340064342 3.82956472952542 3.23690244174881 3.53020872524022 3.98339520397864 3.22781498317095 4.09509312007558 2.59979625578436 2.59979625578436 3.1581819852139 2.59979625578436 4.58180910017937 4.06282315022221 2.59979625578436 3.46069714102254 3.25601641733816 3.96294581259982 3.46175834267099 2.59979625578436 3.79014938861514 3.7059866091091 3.20900055990681 2.59979625578436 3.64219309454911 3.56031851016587 2.59979625578436 4.46800144365374 3.89658382523521 3.36735576210244 3.16878379002956 3.70972850317257 3.21447733758373 4.29603853319914 3.15137780479602 4.20225093131504 3.37212247467824 4.82067963884485 2.59979625578436 3.44051830746251 2.59979625578436 3.66368988199267 3.38114915188791 3.6503607964152 2.59979625578436 2.59979625578436 3.40243768725699 4.51002705003182 3.24874933285914 3.30273000440967 2.59979625578436 3.82647792567349 3.82942853835697 2.59979625578436 3.35998747224409 2.59979625578436 3.35463609942184 3.9864812556369 2.59979625578436 3.15500955286225 3.14237346324655 3.39839961501261 3.19194094230314 3.93764853686409 2.59979625578436 3.45118233955962 2.59979625578436 4.06454972850657 2.59979625578436 2.59979625578436 3.28754744734438 2.59979625578436 3.50975638980862 2.59979625578436 2.59979625578436 3.90518066552621 2.59979625578436 3.85486015733762 3.60689911294869 3.30853211464194 4.18684380388312 3.49798972571452 3.50982048758402 3.1906912113914 3.21031646516765 3.70765324548476 3.90601320041306 3.47790506614349 3.46289563222322 5.6713578930303 3.17011221737183 3.40671103459315 3.43281061860876 3.63622688306178 2.59979625578436 2.59979625578436 3.81597882765442 3.10904969198695 4.62962032313464 5.12862405186618 3.11766270619839 3.95943347767237 3.17721740656458 2.59979625578436 3.12799011821841 3.09842035462182 3.39370563949478 2.59979625578436 3.27950361820524 2.59979625578436 2.59979625578436 3.50961898163241 3.097772256188 4.06807985226513 4.18456821436852 2.59979625578436 3.77881302210965 3.69321142027015 2.59979625578436 3.7956450785681 4.02307215160948 3.64047583210619 3.46370293381128 2.59979625578436 3.53930605846071 2.59979625578436 2.59979625578436 3.83091519493148 3.56505178574322 2.59979625578436 3.44340296313251 3.23404875933684 3.27858906737281 3.48667118750462 3.16073271291655 3.13589789482968 3.50513210186605 3.25041757009826 5.05361537929958 3.70924260071793 3.29604671878417 2.59979625578436 3.05552170562978 4.22541511100685 2.59979625578436 2.59979625578436 4.16736727768069 3.09669850574795 4.18708221675907 3.98407844717818 3.26459823700284 4.42840321073847 2.59979625578436 3.97865365472679 3.32259926914112 2.59979625578436 3.57108819779639 3.65284149238591 4.34387286550974 3.39695909782473 2.59979625578436 2.59979625578436 3.07465554562221 2.59979625578436 3.8202779361678 2.59979625578436 2.59979625578436 3.75268355076772 4.44807592573455 4.77942489674835 3.06457845309048 3.70830021421705 3.11361203837832 4.01527911035498 2.59979625578436 3.58546573411103 4.07418895335344 3.02883382542909 4.15417213189693 3.19004403745022 3.50938787220478 4.14318554364039 3.37236691198058 5.02456914068089 3.64289174800335 3.57423272988652 4.26241552362174 3.24239127858813 3.66208438438553 4.30316372412169 3.49662464265443 3.29033908088661 3.65946978543165 4.1617835716966 4.38537597365759 3.0979139950087 2.59979625578436 3.56999139100163 3.04772504160026 4.01103896802701 3.82542006230712 3.41151332783018 3.6721575975959 3.2670926519256 4.98107611277976 4.1240012429641 3.11572183528983 3.73616914873223 3.42444996502386 3.48736179688901 4.6094984207677 3.79905165967116 2.59979625578436 2.59979625578436 3.4427930809436 3.3496085626079 3.07737644082094 3.15782640238907 3.23943786201555 3.41103001416928 3.16305146276653 2.59979625578436 2.59979625578436 2.59979625578436 3.90080257178758 3.55094492364278 3.25982382466975 3.49674835093757 3.77066255425936 3.88579130189572 3.86206098365279 3.24513221549303 4.30290476043136 3.19240955863012 3.37329820666967 3.5030039551816 3.1852947067468 3.40715241739593 3.41555650284634 3.56341988191345 3.76566668263991 3.17150791081674 2.59979625578436 3.33193592708876 3.70832434765359 3.13619888814257 3.67861131213525 3.96919338609777 3.54929253249872 3.93609758329504 3.48593425868481 2.59979625578436 3.60454462823474 3.67282201828456 4.24891297286864 3.49175676901494 3.15498124947046 3.43655961124501 3.91021727631252 3.42207352412746 3.32481310418497 2.59979625578436 3.58112990203422 3.65185553354328 3.90531699117815 3.74325278155985 3.78294801687789 3.67438517565565 3.49534980656046 3.40495493333963 3.41181455865871 3.49834410633833 2.59979625578436 2.59979625578436 3.68612898194097 4.04438941422995 3.51628227195113 3.39696096412707 3.79291258400329 4.24992696834509 4.02104746559703 3.82908436506429 3.2866359024642 3.70057965757866 3.41276326438424 3.73352168770383 3.87632600823551 3.56402233026117 2.59979625578436 3.13011628474653 3.87588028550127 2.59979625578436 2.59979625578436 3.18590979373873 2.59979625578436 4.12540217310337 2.59979625578436 3.27020841900006 3.45735620413597 3.83366973273459 4.24735954743969 4.15648394899349 2.59979625578436 3.22373713132186 3.99727552143782 3.42897032873693 2.59979625578436 3.32957983186862 2.59979625578436 3.70097135517803 3.50726645208533 3.60063610421536 2.59979625578436 2.59979625578436 2.59979625578436 3.43504416208772 2.59979625578436 3.17865863106762 3.32385717853539 3.44068119535472 3.63957982449181 3.77853098325696 2.59979625578436 4.13052580097516 3.16658773388875 3.15924501044427 2.59979625578436 2.59979625578436 2.59979625578436 3.25661411864085 3.78617645641715 3.53563289237643 2.59979625578436 3.35678698172305 2.59979625578436 3.52860207380879 2.59979625578436 2.59979625578436 2.59979625578436 3.40503430776885 3.78793379616188 3.68918697738608 3.06942971940629 3.1933542419055 3.25631718321301 3.25721121744889 3.79703594294614 2.59979625578436 2.59979625578436 2.59979625578436 3.66732780932737 2.59979625578436 3.8679106063204 4.00832030837389 3.38144601411272 4.39734045192894 3.09467911820702 4.1830103381962 3.19836810956745 3.64036404079632 3.42835385336262 4.01938833314167 3.47458296180241 3.15779812644779 3.16047819545527 3.72209426656321 4.38373231035097 4.25857338935828 2.59979625578436 5.13409239732633 2.59979625578436 4.28041140060183 3.800479234893 3.02689750774351 3.09522200693535 3.36612465035371 3.37434341157556 3.4076023698681 3.3195691347463 2.59979625578436 2.59979625578436 3.19947538049542 3.73802955497561 2.59979625578436 3.62942684418572 3.66056050234826 2.59979625578436 3.45810852995427 2.59979625578436 2.59979625578436 2.59979625578436 4.48354647171975 3.5620367008967 2.59979625578436 3.52286694781948 3.42512101143509 2.59979625578436 2.59979625578436 2.59979625578436 2.59979625578436 3.66283084291592 3.47516363191189 2.59979625578436 2.59979625578436 3.6698074420928 3.27040979766199 5.11468604935188 3.33632745006729 3.23107304392998 3.52428154965526 2.59979625578436 3.68984673265129 2.59979625578436 3.13125931646859 3.25894527343764 3.48895088648259 3.59116851611698 2.59979625578436 3.43006726886568 2.59979625578436 3.12630467899536 3.78744223106535 4.46212903778732 2.59979625578436 3.61037900404286 4.61952493701222 4.14684132631294 3.07202167120568 2.59979625578436 2.59979625578436 4.06252014287478 3.8603873958249 3.92382113115424 2.59979625578436 2.59979625578436 3.46018629838077 2.59979625578436 4.86298207768825 3.61356183406947 3.58442279894073 4.31491873076737 4.87133316523019 3.44841520843695 2.59979625578436 3.64546236757875 3.41089451088101 4.43386630929542 2.59979625578436 2.59979625578436 3.35371734162331 2.59979625578436 3.94873831684893 3.83280511350536 2.59979625578436 3.43931519236312 4.06628124964818 3.85101636034392 3.90028902443554 2.59979625578436 2.59979625578436 2.59979625578436 4.33798600542593 3.32230035878917 3.41079602512175 3.57903779108596 3.77329948475151 3.76240790581189 3.31394992493702 2.59979625578436 2.59979625578436 2.59979625578436 3.04596543434785 2.59979625578436 4.03676928184094 3.37057561147686 3.41253877880521 3.90848178259655 4.28344817242902 3.68422999573073 3.09344190010374 3.41604772664298 2.59979625578436 3.83737096748908 3.8819948567444 3.11516147797062 5.11807210662579 3.88319342047443 4.75159719704765 3.13327665589051 2.59979625578436 4.02834909372441 3.08735284545691 5.3080195396092 3.71897059537881 2.59979625578436 2.59979625578436 2.59979625578436 3.11976522407249 3.30109143257354 3.75421345948229 3.37410327500007 3.20229976147952 3.81245179343671 2.59979625578436 2.59979625578436 4.29442058907264 3.63191729296878 4.1617380484245 3.35798233036586 2.59979625578436 2.59979625578436 3.83292023859456 4.22475758656321 3.22666753937026 2.59979625578436 3.77494877884267 4.06081522127391 3.73907939336889 4.12119666419391 3.15282698057601 2.59979625578436 3.69007444965449 3.0356971867682 2.59979625578436 2.59979625578436 3.56316175631973 3.16296043660998 2.59979625578436 3.14717678469408 2.59979625578436 3.67704188197736 3.63146421946987 3.94470379301307 2.59979625578436 2.59979625578436 3.22721475254557 3.80860520056819 3.94474846747449 2.59979625578436 2.59979625578436 3.17879938663296 3.11791344840348 3.71705738508876 2.59979625578436 2.59979625578436 3.83844866546774 2.59979625578436 4.13595927769585 3.57562914998343 3.2328387430116 4.01050637003018 2.97688219355799 3.836732430619 2.59979625578436 3.54390746209038 4.06582935493575 2.59979625578436 4.43404925937169 4.11361471692852 3.29663103898979 3.61641427842445 3.2004768242502 3.11225860773288 2.59979625578436 3.20566299976803 3.13901363613911 3.1839706467237 2.59979625578436 3.69810982247138 2.59979625578436 2.59979625578436 4.25462243465365 3.36204250988082 4.2272967651153 3.36586943173339 2.59979625578436 3.98466633223006 3.31465907983017 4.31631246402766 3.1066138352018 3.87596597040693 2.59979625578436 2.59979625578436 4.19732226699049 3.76352785207796 2.59979625578436 3.22155548070353 3.07652576753501 4.33435273413858 3.53953527174762 2.59979625578436 2.59979625578436 2.59979625578436 3.49948415980588 2.59979625578436 3.15066378465705 2.59979625578436 3.5091143569893 3.64472216679788 4.18508702070755 2.59979625578436 3.23035530106182 3.14773248614781 3.92627185587959 2.59979625578436 2.59979625578436 3.8480818135128 3.36272800854502 4.1098295392712 3.47520283733032 3.14332354224269 3.46429402943855 2.59979625578436 3.51685704885919 3.20178576582288 2.59979625578436 4.23964625906642 3.95557659281107 2.59979625578436 3.21867299731733 2.59979625578436 2.59979625578436 2.59979625578436 3.41956127694051 2.59979625578436 4.98574003949392 4.99881263589147 4.02594991451093 3.64505721057814 4.04455789294339 3.136598296543 2.59979625578436 3.17666752597553 2.59979625578436 4.61387990843583 3.40187214262271 3.64215591805989 3.93630430115781 3.76689638944811 3.51255789156111 2.59979625578436 2.59979625578436 3.33857317196314 3.45357611062151 2.59979625578436 3.29367264049087 3.24766064870577 3.52788263827347 3.1277135856963 2.59979625578436 2.59979625578436 3.41695097319566 2.59979625578436 3.67495035924399 5.13290115614825 3.62019525175736 4.01219994262384 3.64178627644869 3.20938411112718 3.6796059605765 3.71886684136737 3.09477353892355 3.10899527952792 4.22956107220848 3.85464068245156 3.13093185640013 3.71233388196536 4.09768642685337 2.59979625578436 4.69787188431736 3.68940288429935 3.08638207118581 4.0968538745576 3.69603746055106 3.67107566896209 2.59979625578436 2.59979625578436 3.07631577613061 3.43724552845874 3.69629454725102 3.66836007527516 2.59979625578436 2.59979625578436 2.59979625578436 3.61482800661992 2.59979625578436 2.59979625578436 3.2568317893317 2.59979625578436 3.14301693326046 3.11619863125283 3.40116079843692 2.59979625578436 3.32449490963803 4.38925683165629 3.12901589028519 3.059035661787 3.77709883411511 3.28948764884999 3.5573637628625 4.20404627355598 2.59979625578436 2.59979625578436 3.58683593692783 4.85892261123495 4.07237430689099 2.59979625578436 3.51820813889633 3.2235071789958 3.95822354543782 3.73922672233274 4.0503771752365 4.39923853806211 2.59979625578436 4.12090391249473 3.12751666884428 3.41348554194456 2.59979625578436 4.32363645509041 3.24895042512516 2.59979625578436 2.59979625578436 3.83341950697913 3.1964791051938 3.12439282256448 3.37724948770933 3.15164342911053 3.3537310595367 3.47240287887911 2.59979625578436 3.19153549401571 3.32166868968202 3.94602480720895 2.59979625578436 3.76316945312276 2.59979625578436 3.03374484675826 3.23170429409391 3.99252227860655 3.51516365326081 3.55423144868542 3.47646435890152 3.44583545555997 3.21951123834957 3.78520782688444 2.59979625578436 2.59979625578436 3.13232547685039 3.55270442973838 3.64298409173955 3.08078529881836 2.59979625578436 2.59979625578436
Manes.04G125200.v6.1 7.95123404589475 7.14477843780612 9.57787054573491 8.11371335163266 7.93984393970455 8.27435802256688 7.66664091686175 8.43015992772469 8.24210221444536 8.83613479569316 8.70573285255865 8.08555077511254 8.28759905588353 7.59275820028995 8.58593573112891 8.19655428968861 7.69262868718884 8.10171012175285 7.23202801725423 8.65544281652537 7.96511343746686 8.21209348181935 8.34055799545173 7.62169060923672 7.55043272827811 8.45590059899532 7.20478248979595 7.55044167955014 7.94843874114206 8.04877543028957 8.52149086688328 8.42687694378643 9.13039540046887 8.46962517205754 8.13328119830306 7.87949262866847 7.75125298470412 7.45140775774377 7.45602965528895 8.56560390928466 8.25435904105017 7.86159888281689 8.01200449786752 7.61352972034938 8.12855800094658 8.61107884596566 8.76323379803735 8.48096372192877 7.77728526685243 8.43714786880687 8.39352472583051 7.98089975937317 8.85203457944417 8.22353068543984 7.93873726732781 9.55752211857554 7.89265604687486 9.55867387741095 7.942732116094 8.63609281376467 6.69674382205962 8.22358282193288 8.14987500303936 6.83854735850463 7.59107214207603 8.27821276463454 7.51141998273075 8.50425111088475 8.07824647386789 7.66954441941255 8.85816295210011 8.55829575096306 7.01362918799228 7.97373720237915 7.442576627731 9.16748887787213 8.90069333500976 8.18265315964852 9.00420985271635 8.30037017092752 9.36401603139423 8.54735811848145 8.94737135536619 8.43682925757117 7.7378039681287 8.19099252299918 6.87487180306361 7.23712742114356 8.18202979080677 8.01572689405891 8.1599911208795 7.91612722267428 8.90882212922268 7.87489536298806 7.71249618947372 7.39524241730878 8.57862208753249 7.96812276534863 9.38697985902236 8.38691815660749 8.43842922000964 9.39624425100314 8.19405442042305 9.12890883459127 7.48616720744387 8.25599196674107 9.56905499847532 8.23519948904721 7.66113073308068 7.88940013914348 8.64788110823308 8.62272567753938 8.43216195775232 7.24497451756524 7.96305487256841 8.00065036522508 9.26662293852928 8.11639217284147 8.76534205138353 7.68565016358006 8.56424230974545 8.76707108141307 8.09138376940392 7.77552069642378 8.44380880361605 8.62820721702269 8.2137577809806 8.12725188106374 8.18921787403361 8.48821783729918 7.9863105915931 9.41393975374673 8.30971626682851 9.01371661970188 9.31258578081401 8.81122342799189 9.13475520150979 8.16017642735204 8.48355930992832 7.89165684160276 7.56793461484325 10.1350831727061 8.10822382042993 10.4080341868362 7.43511695606666 6.47123694326554 8.9384999646979 8.75379529335595 9.79294330493559 8.88665774608811 8.11144280792116 9.3641097140789 7.94153919089208 9.28518593985859 7.65573824014108 7.75276964910536 10.4631933964042 8.70240162763526 9.26498913532949 8.34467615512964 8.40169890967896 8.55925214671122 8.58569407431076 9.4027629911275 8.00490629963416 8.42859550845132 9.18113080639638 8.29247721588045 9.12771455630428 8.59409500133836 8.65607075317991 8.8146903826714 7.07806034123459 9.01368292866026 8.56577077455816 7.51284211179536 8.47539019931114 7.94179284762165 8.91214501905354 7.3090586589855 7.00026392855276 8.83854874471478 8.37625452120137 7.84086949603176 8.14263066577878 7.97672664870369 8.97692247667845 7.72346174669144 7.40673272366772 8.04166577201334 6.43257848375632 9.03358188342292 9.04445608147282 8.04803279965606 9.993666917666 9.00490205957796 8.74217230011381 9.16876288854557 8.13580945136119 8.73761302515964 8.11338693111869 8.30181400874863 9.42145847127238 8.68862374395555 9.76067843452146 8.47459647966166 8.4816285639396 9.54316537480616 8.33795003678972 10.0155177064654 8.19939921779426 8.76798161674468 9.55177666278126 8.7250060501893 8.20715895957749 8.42847231766367 8.55646109121681 9.52335253109829 9.56768342364412 8.68211692385351 9.21229993426356 8.04099014153518 9.19928917282459 8.68988560505884 9.73413328766813 8.95379925244728 8.19186088862796 9.09017722480661 9.17679666516055 8.63764600999127 8.4407667984413 8.17459470097935 9.61608637531706 8.40139267035673 9.08417610025285 8.56813959487976 8.66340184189766 10.3463524791498 7.70043172697415 9.30232395825418 9.12782792052449 8.75524545334909 9.61293722811571 8.36838233877895 8.9175042905395 8.43256061469084 8.61129985428568 9.26061698178566 8.66247850397301 8.85510049072195 8.75939052995601 8.4336972162466 9.78459031242271 8.2540350190928 8.89784921035597 9.06380485682168 8.55455213257633 9.1475186617372 8.57239943546399 9.4291655106922 8.55305306354838 8.1251376587514 8.74955040423171 7.89879989064123 8.53448915051754 8.24224442099918 8.4289548682271 9.88825356133129 8.99863497973548 9.51936981574808 8.69469697806198 8.38320479125966 9.5436637695231 9.32001001834039 8.58274343850706 8.20264021494024 8.55109930325858 8.0565317600251 8.95006742956676 8.26123876290421 9.14274682418238 8.7771658308172 8.64476820871584 8.40474204689612 8.33608159630187 8.85667083277666 8.01640743091779 8.14780532650644 9.14311986271584 8.44297150821538 8.91558865163156 8.4434903424592 8.55257007625361 8.99416140915355 9.09370899187475 8.7680621990006 8.22764285422041 8.88930474775848 9.16240715656373 8.14589852690299 9.59293330854224 8.4881025020528 8.45343794082356 8.77756214724015 8.19367197442342 9.49774212796818 8.68257443831989 8.04964020664045 8.54104136921672 8.70945809218641 9.74654458759308 9.07547911846705 9.10120929754455 8.68672168001468 8.43811916999529 8.25897374777733 8.78519502260678 8.45199991782323 9.16902588719408 8.79264518637678 8.82298382477775 8.52467127159127 8.70585323665548 8.42356490867451 8.28590234240494 8.36452681331698 8.73290853887548 9.44791223758874 10.1340325129711 8.62888025984896 8.77335185910188 8.54020319124803 8.89349970289119 10.0350370238253 8.53122384535992 8.89994385621139 8.75719197862851 8.21643922835126 8.83296386147324 8.60668363993659 8.37452578060208 8.32278518868769 8.98384530012594 9.25449250662737 8.57815603105974 9.87014341443547 8.54008445779359 8.66322970232243 9.34889891067291 8.07668158513159 9.15918389680774 9.07743998353638 8.63238902800437 9.44858476881815 8.6054670413861 9.41308309748185 8.85167950250166 8.29215655002071 9.3076553023009 8.74686594955336 10.2182535945273 8.54545636059657 8.7868873437624 9.5217576102072 8.38672866104979 8.97499489176636 8.57898798606653 8.75931327061308 8.39688086954395 8.59125621959226 8.20030097851325 8.43111569906249 8.2742320635965 8.45053978022709 9.38740491494146 8.30042427289715 8.93220113618954 8.2154433696753 7.75750645455154 8.92155867141588 9.03402837164758 8.58263919490536 8.49667183030025 8.48632552270367 8.76405525156024 8.80445310951814 8.25393034159902 8.14449230539371 8.5382276255162 9.37222204685851 7.93185950576412 8.86578017886682 8.1570633926783 8.24812947309434 9.35633476624829 8.3851162895884 8.94803521703294 8.22213965601761 8.87551864195502 9.12982475709995 8.85776855690425 9.2652474775265 8.28803321550697 8.30255192490836 8.44135983069053 8.35710080980765 8.84424772725212 8.47775822726102 7.57543092666463 9.4913116998748 8.39263444528351 9.29734522238317 8.47871261362982 8.01047931585345 8.60016120025551 8.03328820526511 8.86520850398994 8.17127083106271 8.53052935003697 8.5312792375804 8.41678419469507 8.31380651504919 8.75422956641631 8.71652044858427 7.99000526207994 7.83996636229291 8.69721825785446 7.88843918301666 8.03381926002062 9.15018103150935 8.53497252382015 8.81979987408382 8.6648701238099 9.03834660237865 9.21302312990235 8.52616884046333 9.41040567858468 8.29045560630861 8.50402536678653 9.33046916823538 8.41541258553353 8.58811185128825 8.30377559665132 8.90320842558683 8.76865617188215 8.70499514906686 8.63350611615934 8.13310741356433 7.67021160283389 8.33703305597209 8.64222666347146 9.78289408447077 8.79118558116659 8.14839008418592 9.59645634444033 8.19138919942215 8.73300503301429 8.4860575696932 8.31840480897005 8.97117443823123 8.22578920917727 9.5313576463244 8.11923223879568 7.98297071210067 9.1364178361083 8.79472340694476 9.59362627770522 7.90326993966895 8.73139770676722 8.90601883651169 8.96681212567112 8.17749260001967 8.49870817394886 8.09430016631275 8.09259906312644 9.15181236679382 8.36604824167488 6.49907148286896 8.49098693824587 8.74589437824416 9.90870596147955 8.66105692045311 8.86517811646576 8.30884177804591 7.82178609646846 9.20939257859394 7.82636390186491 8.74370297626715 8.0775473695985 9.12151319501009 9.3076101610991 8.15444792201098 8.16507006124636 8.82881767255579 8.69382094547426 9.75303909947557 8.66867707227971 9.625836044694 8.52236578592807 8.72666669073623 8.47545496374336 7.69207942513245 8.53537456990015 8.61952763307115 9.0878573395656 8.82593775783804 8.04480925635415 9.21635786734533 7.99754238744534 8.42279308311558 8.62739598076184 7.92258583547503 8.49633303245487 8.85094501959722 8.2362842976143 8.58363490748143 7.82418750783399 8.4917471273165 8.24710441841521 8.27560094121022 9.08733483937063 7.94907799453216 9.4852185773038 8.54331266127421 8.81757922425713 8.89566967105766 8.47634451340826 8.9282152982872 8.40717582818536 8.40752513124233 8.85250353324478 8.12694465534449 8.74151034141279 8.64931203582837 8.57706399912115 9.17894694225531 8.37593448496802 10.3829615297187 8.64903754604497 8.15446435740493 8.4309689484591 8.49224401711757 8.60627170128794 8.69319699280699 8.2686875755104 9.44267599282899 8.54069946501122 8.86648091907234 8.73864111786425 8.59845787678889 8.57938552347471 8.618378054837 9.20054276081279 8.11762166271158 6.58418258265495 8.91913713818044 9.01478073013725 8.69553917641924 8.12205445888919 8.30982698125042 8.96757618952929 8.64558095585429 8.94581250397574 8.30845111782442 7.93576029045329 7.66364286547863 8.47730667025554 7.42552272174069 8.37228684719591 7.79016178183125 7.9715777411556 8.88727194781763 7.98095269673029 8.74842523895778 7.65839478115817 8.12931553838141 8.10857233988638 7.36030087034556 7.38359928849218 8.28989190982594 8.09362837132878 9.22979626166863 7.76679840355102 7.63869907629071 7.27371393595137 8.33424777742691 7.9422893828811 7.48391272620254 8.67647417217878 8.41753924179461 7.88205714165321 8.19055400857136 8.00634150262094 8.5780921225907 8.05036186753018 8.1642669854877 8.83758599205125 8.37593716909677 8.47306089482539 8.08965708883703 8.53782783105719 8.73634740853107 7.83610409647678 9.28362503487399 7.60234428331076 7.19626877891821 8.35462583039065 7.84899174251488 8.95560690325103 8.04729831151648 7.76130675916514 8.72270396677923 8.50537634842704 8.31541939474896 8.48528969032 8.04221199103262 9.24401278477591 7.45168338338855 8.16085402588785 8.85115796876973 8.05738638957919 9.04710829490275 8.09825307093637 9.02562887423029 8.46802940872299 8.32253342556422 6.98615814157218 7.60155581610337 7.28204465148745 7.56483154238395 7.29404192547467 10.2120422371845 8.11157956971727 9.07380721902091 7.90589636173944 8.0217384163429 9.48676347963281 8.06793858107702 8.02762057765692 8.14116666059735 8.25350680922157 9.34151013443492 7.80866721030334 8.63429491651611 7.93328758130702 7.72196621159966 8.17156369611719 7.2544396800048 8.44249993289584 8.11003126270839 6.7489925492068 9.13321617898751 7.66375457171317 9.26527759828107 8.34176583318862 8.14870111842628 7.3548999751121 8.35597913432156 8.51005209374856 8.18650018706321 7.88029081674108 8.16001111455921 9.05117369870521 7.76765690622489 8.42575866764735 8.34563611728287 7.89188705633481 8.46080370409481 7.31355478339611 8.13889522826488 8.41394502481284 8.92877561383262 8.0107446657403 6.79704762898645 8.28758621346146 7.52742244613465 8.41486604646674 9.62959231086054 7.8634728543215 8.82148847201535 8.40381116266008 7.96853935834998 8.73633886394753 8.45786500838002 9.26087708893743 7.65553192884953 7.59395663218736 8.96766289670842 7.42227970722944 8.01670396577041 7.86211965196589 7.8733434824714 8.73206392911122 8.78065857136278 8.83701334584728 8.61750802939884 8.57888963432778 9.19678074509374 7.52772407467603 7.56624067360947 8.47575866116979 8.63420378633858 8.04727248438668 7.68716413500417 8.57505311796954 7.50846570871301 8.24440978818946 8.6425852029208 8.50114727616587 9.58488784136674 8.5177602433453 8.9360861164859 9.94053186835986 7.68140809647962 9.30421311739845 8.40318304989318 8.48187414229512 8.98552516389175 7.70741027750786 9.27739987284321 8.23221613953431 8.63710767223419 8.56762315503755 8.1851971471314 7.68238738296541 8.09416207176895 8.30559046955399 9.71575008711864 8.11945675969812 8.26204434175286 7.39921623820019 8.39288112211753 8.86915826106332 8.08463075173122 9.25746453327704 8.00612206784908 8.41823119896501 10.246401306209 7.38286171019726 9.12164504601052 8.06796822567369 8.24161942268439 9.39115399375576 7.94523327076618 8.88242512264341 7.5440882966823 6.93798787180518 8.79419811287234 8.30307887024436 8.37398051914256 7.43711604678136 8.16263867963152 8.82374734413833 8.086475058623 8.56142644851444 8.14294421251141 8.00007661891203 7.71363392316401
Manes.04G125300.v6.1 5.48617623244801 5.59714387730944 5.83791385237484 6.50094373603775 6.45535218551264 5.76082814626229 6.09998256513439 6.1940638000196 6.4888825089997 6.08094336400189 5.49179488788428 6.54563805418643 5.9006759872329 5.69762393728971 6.79599728009284 6.26548812715349 7.15364945882142 6.71811000089045 7.56795102098363 7.11689022424371 5.71584551611589 6.05393150213137 5.98072552619907 6.15453299984846 6.69298851396607 6.24180773051846 7.11008931325262 5.90160804921162 7.13197899027252 6.53442500782715 5.88002717896732 6.16993871561744 5.93332810132328 6.47920187292345 6.67578203479672 5.54470933747294 6.27799467983454 5.81140061669263 5.93454073721581 6.41351392641421 5.93556879682184 6.13573696152042 6.08734891222565 6.44185699440603 5.80567988979113 5.47218292357223 7.05041076052798 6.37048603720997 7.20865605033746 6.92585015430257 5.49828672127045 6.47117545973979 5.70971010265337 6.37124065420652 6.07372154277695 5.8710740127188 6.37553675604435 6.13051647446075 6.7995429149249 5.81387446150416 5.90806070273999 6.85006781860457 6.20138198392833 6.32364397525139 7.18474975288694 5.1447470677866 6.06245440387002 6.05442229745836 6.61631786471377 6.35049461449074 5.45561551242424 6.15820927699493 6.31662811832787 6.86478059547217 5.37935167739317 5.88841730776579 6.76393218492936 6.10689226003144 6.27010755255006 6.45147023672365 6.01492563858262 7.13795895373493 6.3403859854547 7.23905246467803 6.7048027782909 5.79352749200172 6.73354908848623 6.45520140461341 6.50154570107977 6.15196901228736 5.49484404361393 6.82951175600168 6.6845538342347 6.12330200782046 5.6713578930303 5.79728741072037 5.2636346189024 6.28805515717086 5.7667143461123 6.43864021522194 6.29461695295673 5.71553207255531 5.98738038070494 5.88815111218203 5.89057866898297 6.72422672360592 4.26502555843134 5.74838250532641 5.86658584095256 6.05798448848675 5.58271838483571 4.57014386292405 5.59317364239012 4.97810413389828 7.02921040017765 5.77757432936895 6.8005063196773 7.49523100124515 6.44196887298044 8.12231104858578 7.24157714466568 6.01380345071734 6.9146633423675 6.38672319824658 7.07418077407784 6.38021298425998 5.16182481360086 6.30087818772419 3.9016924230135 5.84911068947353 6.67387745631738 5.3019078279796 7.38954979771317 7.12935893566061 7.62034971628489 6.91380254799299 4.71146998679297 6.33445142054927 6.04299494912141 6.31119417976594 5.7942245284903 5.79090565172983 6.49323969858631 5.58430988490541 7.17394289754473 6.85112016131842 4.57938183053462 5.12338391664577 5.08976239490628 4.9128248976036 4.95330621454388 5.11827046128015 6.43471346878369 5.79944202702654 6.82247442112789 6.16751909927267 4.97616576925157 5.85643364742434 5.60067534849084 6.02599094875559 5.53885924361085 6.01395659540279 6.67331395283197 6.14756369664107 6.8248089804929 6.42390343275737 4.03481240626194 5.0687025731161 2.59979625578436 5.82637385564938 4.61441975474586 5.38404533808316 6.05013059323139 6.12511454446847 6.7144493604487 6.12896873713737 6.12625650315766 7.13810948858228 6.30488760851647 2.59979625578436 7.05991400883666 4.95753930745621 5.65187713300755 5.87965276864922 5.41429309127736 5.79341644378686 4.90498582060877 5.57140433631188 4.942962905518 5.83952428659511 5.62755062609068 4.96140029848988 5.69383014598297 6.73225676100798 5.95324503348501 6.35446016608925 6.65734675681137 4.22577294325396 6.73464563254169 6.78271209244789 6.01875187317232 6.60862583907526 5.7328062749546 6.72832372005663 5.91094066576872 6.88097265429113 6.35658338796952 5.67649439242655 6.53791384236363 6.11099597149272 6.27362056045705 6.27552145675754 5.24340462660184 6.0257635558435 6.36999318945126 6.26056725834515 7.35270793608143 5.00883562439136 6.15687126602615 5.78419728080235 5.37085625790365 5.37168667642222 5.53059949307263 6.25638150980499 7.20604512707111 6.40400436106699 6.12128149900874 4.88515165016035 6.498641942842 5.98631794776476 6.53272959120628 6.26388705764536 5.69323881467575 7.12694142290613 7.03360534608998 6.89409060619908 7.03184335007228 5.09647008331001 5.29255283897803 5.40910975485262 6.43571176361406 6.11457078520094 5.95871296059232 5.95311390220614 6.4274384309734 6.59987469840866 6.35903071797846 5.57785434666009 6.17441795562155 5.7728253317279 5.6550467759264 6.43063993166138 4.77914187981639 5.09530458767867 5.30821890590825 4.85532070108324 5.07827029939679 4.9708048209168 5.04228811580777 5.44718639604797 5.48512535287174 5.68366304436454 5.58670924125625 6.37641935801675 6.50178281949828 6.3581045190318 6.25262772743753 5.29884765088442 6.15806003928509 5.80623862054855 6.85935652273163 5.67009388583914 5.81691831541736 6.83166696355615 6.12363076942083 7.05999317215271 7.07788421865632 2.59979625578436 6.28645299342587 5.91045223319183 6.04128780920298 6.08919614605189 5.75913656523007 5.46600988950775 6.25595480034605 6.29626857382645 6.70700546959403 6.58116298585227 5.55140092904837 6.1476680488864 6.06039927510595 5.62522462766417 6.1419459480469 5.3798414753422 5.95566036422979 5.59911728083009 5.61481306864939 5.82350944141752 6.07401030641575 6.44646383651457 6.09984481052482 5.93029526892096 6.92013895067232 5.18912451886101 6.4752948787816 6.19467566107524 7.23718268806407 6.86697927245721 4.98613356101715 6.66292068238599 6.29547844065752 6.96115009032232 6.78175387558109 6.10929885153207 6.2457562087043 6.49845495775028 6.43621314813807 6.29304526646152 5.61060199734506 6.24550457452909 5.92161977170317 6.88094714716203 6.3904220853008 5.58498469779305 5.78759777288592 6.04748840273613 6.58274317322446 6.38088070672107 5.92441533117899 6.55747089603345 6.81261605579252 6.57924156922196 2.59979625578436 5.51068572922537 6.66170372919578 6.64679982384027 5.76478613112963 7.05525562964807 5.3305677802461 5.91094246609488 5.70491563283377 6.24496041229669 5.90728828356183 5.49529355336387 6.36485997176651 6.16249323818017 6.4442474725813 6.63288267897418 5.33456752291734 6.70551163862007 6.00133475582319 6.32506399613898 6.60831373517265 5.75355408872243 6.70617269238848 6.39116637133167 6.28567628932471 6.42573893038793 5.52859790949008 6.10914778240556 6.02290254299367 7.11515445326345 6.31511229607197 5.80547456294815 6.73022198185822 6.40918010090025 6.08779811142629 6.97685680744055 5.20306624579715 6.29299727961269 6.2288744046814 6.238717865617 6.1954465659739 6.71273645226496 5.56705321539721 6.31565579015248 6.17270403781723 6.81767931603745 7.02959012445063 5.52283592875341 5.96146453723276 5.7166437515898 6.12165225217859 5.52309361970097 5.48751981935437 6.23242780505107 6.15198182422562 6.153930441049 6.47704470974735 5.17263465874258 6.40130007807234 2.59979625578436 6.03786557642555 5.98784590099395 5.53221367360464 6.33513874419303 6.23773168117514 6.87949680619387 7.15139921832372 4.45994324232863 5.58658067877238 4.97359512008822 5.90551774172528 4.66874499366527 5.59821775458615 6.1496725637013 6.06177212081632 6.22574085393621 6.65483857583217 6.72812869120976 6.78759011818534 6.5588668539189 7.57857066172766 7.56090538007984 5.5670358998189 5.91521710789752 5.78129547730249 7.14848139656977 6.56888663280867 5.20473994908989 6.47484164646644 5.84331118033392 6.59740957585582 6.39090857366717 6.39447356461384 7.22734864585231 7.36699584940748 7.06383013571054 7.42240580475781 6.55201449549591 6.44113854625368 6.35467949053527 6.95284295131874 7.24541634309079 6.03593461579246 6.76419917050313 6.67125934671412 6.93336411626493 7.05567111106144 6.49755348119631 6.85098616785683 7.02317782886857 7.2698510479166 6.89338601617547 5.67315793003608 6.43757387799992 5.94186022491696 6.51715467308331 6.96138597152496 5.54213274318952 6.55998509712435 5.65040660415456 7.44380901139597 6.09543663563478 5.88063102626762 6.71356081515822 6.84761829025808 7.34830598611422 6.50477496395495 5.80226334197066 7.05457718221091 6.07436362062241 6.99712904378345 6.5599100134302 6.56722935433848 6.68652607995426 6.28577056020204 7.33721366236638 6.7829356085622 6.99346286700031 5.14770253981819 6.59236828628345 6.06961180148203 6.95329437290637 6.88920670084482 4.76146550502323 5.2265647942214 4.79011079475107 5.37519953155446 5.80120864697767 5.97492146384585 7.20111039897169 6.15434168653497 7.53228546513376 6.5234652822379 5.04129399128665 2.59979625578436 6.03327140419882 5.84527887705733 6.03362546301544 5.83251748084018 6.44409057800864 6.48560351374183 7.16486281316498 7.53716214898332 5.40636758699889 5.96717048583817 5.340745603685 6.65702947241105 5.28182437231285 5.88378943127714 6.18980361771555 6.23490196686008 6.35394664193044 6.12345460075013 5.90206348528268 6.6706202651853 5.77060623328808 7.00555996461517 6.74704016249044 5.26685122526948 5.62696071169864 5.5894368105643 6.56717378524879 5.66697070161532 5.57421009452393 6.51898843010143 6.18612966443119 6.64555591904562 6.40096110245455 5.04286288036756 6.29421527634404 5.46854781020911 5.74596362224099 6.13367133404324 5.96578189770914 6.61684429996034 5.86628548011862 5.94673475419323 6.38251968499195 4.93339086490696 6.1403651770584 5.72678690855011 6.26682813132983 5.49572495351082 4.55719402336317 5.33346157693883 5.50071598559693 5.49273350570561 5.17869295020855 5.29049946776016 6.25353018291913 6.29982095681708 6.79958479757596 6.2536369531006 5.7812904968441 6.25638953639471 5.78175898586006 6.62635570830432 6.36962315187659 7.35663601286316 6.71237838558759 6.23359975302285 7.31119091505918 7.0140789719201 4.08935796245677 6.58307625232379 6.00269610256766 7.15731767156186 5.7858383363415 4.85986424825751 5.99267917161795 5.5498610762082 6.42834381889515 6.3634145008781 6.59931983785496 5.10913852491052 5.83502736328683 5.96347338277901 6.45366107852951 6.72816488118662 5.74842626883877 7.78484857661491 6.28553193683739 7.8904691652621 7.17779318304642 5.34174450484864 7.16487501599916 7.07012511406428 6.99234128331351 7.02405262645609 5.13718661899674 6.46633315414952 5.96590970737656 6.28851110243308 6.68455873540753 5.04587514022709 6.25654493237864 6.61623663964791 7.35619045135812 7.16128387439897 5.89560222532094 6.03717075690697 5.73838298095557 7.80588565439202 6.65102465410539 5.99261426072588 6.42718149269764 6.0251952996352 7.40958606664316 6.71166685293582 5.3848319310607 5.58080732817355 5.58176951657383 5.7459917279403 5.70415228637345 6.1622204702546 7.49949034600943 6.69531908538869 7.5591354665045 7.0452287428435 6.26363710518562 7.30052043848701 7.29728342104201 6.83554211800732 7.08198254940277 5.11309760034229 7.45168338338855 6.51589757619215 6.74265958892438 6.28959065694496 5.55957647895037 6.48325107653418 6.89112533968742 6.67783679638668 6.64797725115767 5.5454887382748 6.8576167369062 6.18863646322922 6.85178650479689 5.72440515974775 5.2433593928243 6.79042873758674 5.83752392458145 7.03042891700081 6.66896182018045 5.28639394104564 6.89331041496036 5.77481682090605 6.4297767587573 3.72038508042579 5.98447712496864 7.06188263628319 6.2528941803097 7.07435340303837 7.0117902335575 5.24590172550021 7.13145036016359 6.08069180621977 7.62454295701638 6.49729863811925 3.50863035512316 3.89148058940699 4.1958937901565 3.78404001195677 4.00942744569759 5.21331425964044 2.59979625578436 6.37629706526936 7.15306112887124 6.69265761618992 6.4458198054285 5.41386988540822 6.2460454835207 6.09818609168222 6.73515891274536 6.59656341252609 5.98712321530125 6.07560729508469 6.45298715439128 5.02687545196726 6.52176671979639 5.64873080641169 5.79106195894766 5.82212311413538 6.456784567964 7.21934199173841 5.5301060384242 7.30515696279425 6.56546138058197 7.60906867237934 6.96195006482051 5.48124777023669 6.23562806782402 5.11604373749395 5.21879922922499 2.59979625578436 5.57118375158894 6.74888796903141 6.43859343063208 6.314152850383 6.91177302259761 5.29763683955262 5.85918247985871 5.41170402863812 6.41760323284863 6.3180724524899 6.11708853489197 6.72108278776114 6.03707475208811 6.27878647261353 6.64875145843792 6.80241539261871 6.77102821811511 7.15971056307531 7.42371854993754 6.93644809982878 5.536381253164 6.55968269093133 6.01765675587618 6.93024551253227 7.24438782796787 6.326719399036 7.11314975342734 7.4733966810551 7.17064235794602 7.79638223300296 5.31407876235584 5.65242356476907 5.64881114871229 6.95644724513081 6.25404221848498 5.4466300609095 7.34205384800467 6.28179887999578 6.71722919863057 6.44119364549056 5.46783949751587 5.55781996619024 5.98663787905008 6.50893107855751 6.09060090807503 6.02024602550656 6.4262068158972 5.61088024143791 6.24336304548509 6.07393879806524 6.4168315226153 6.56371434249565 7.19363204880182 7.31437972359028 7.32186411368377 5.43225379698203 6.36256937043159 5.95416183108402 6.40258421857774 6.06545342973259 5.51227106738435 6.44685982135568 5.83096990309984 7.71682292689851 7.27671859532696 4.63496119504065 6.15484801970594 5.67597776259231 6.02872605089834 6.51276295670189 6.46105191291294
Manes.04G125400.v6.1 3.36893467607003 2.59979625578436 3.98024382822641 3.75038115458394 3.37876105695794 3.81365830725574 3.55539340064342 4.00677042509207 3.49376837325421 3.53020872524022 3.05243133298284 3.67136317908934 3.73534509664815 3.44305187794855 4.22385252669812 2.59979625578436 2.59979625578436 2.59979625578436 2.59979625578436 3.52689480351742 2.59979625578436 2.59979625578436 3.5105562495507 2.59979625578436 3.14413877371066 2.59979625578436 3.16295777007222 3.79297901267061 3.78836439742839 2.59979625578436 3.28513972525459 3.98579678132179 3.85207335137609 4.3808250339591 4.24570247635924 3.16878379002956 2.59979625578436 3.21447733758373 3.27237941274458 2.59979625578436 4.39381909406622 3.23286364701414 3.42762445997438 4.52794582638383 3.77305240836093 3.20086796870012 3.98542741831231 3.69207523487385 3.7682858115686 4.65614277976056 2.59979625578436 3.52278441691269 3.50303880328295 3.24874933285914 2.59979625578436 2.59979625578436 3.32198498486787 2.59979625578436 3.70500796502859 3.14040437654277 3.52062149520576 3.51922507660927 3.10654593426012 2.59979625578436 3.69089779392592 3.98944661928918 3.84012865035944 4.37195696765912 3.33289544367448 3.14104836382465 3.45118233955962 4.04865414069868 4.54259283963527 4.68113159220027 4.96354976747314 2.59979625578436 3.33639421091845 3.78960690973117 2.59979625578436 4.07320987282206 4.02090076533829 3.48717057272481 3.96671037979723 3.91343157594147 3.59250871737335 2.59979625578436 3.05429937403947 3.39107561198341 2.59979625578436 2.59979625578436 4.00876840603554 3.14815201337652 4.66343872638935 3.46289563222322 2.59979625578436 2.59979625578436 3.30083189186928 3.43281061860876 3.20664689713645 3.03824441707797 2.59979625578436 3.10849398345359 3.31634635312898 3.27304933687551 2.59979625578436 3.11766270619839 2.59979625578436 3.17721740656458 3.60369213990576 3.12799011821841 3.09842035462182 3.16467000805317 3.05008182588941 2.59979625578436 2.59979625578436 3.54772472454507 2.59979625578436 2.59979625578436 2.59979625578436 2.59979625578436 2.59979625578436 2.59979625578436 3.09809346900321 2.59979625578436 3.03316965666899 3.52116708325194 2.59979625578436 3.21516294932886 2.59979625578436 4.2535313721841 3.61868305960293 4.35159626384511 3.19371833097314 4.21701356221684 2.59979625578436 3.90750928558192 2.59979625578436 3.08196755351891 4.23581806944651 3.16073271291655 3.35372006124426 3.1779458868114 3.51243713826058 3.79945715087772 3.46737055924807 3.87328897205986 3.57130530482096 3.24166522631322 3.07277416937966 2.59979625578436 2.59979625578436 3.41194443992594 3.29913367952584 3.30425500275403 3.74371536210944 3.73218818552341 2.59979625578436 3.2043609590842 3.53781329340431 2.59979625578436 3.17503269450207 3.04070355142447 3.35248609664756 3.27009222077054 2.59979625578436 3.12023197235027 2.59979625578436 3.64350395697762 2.59979625578436 2.59979625578436 2.59979625578436 3.77348118255699 3.34034589785326 3.62050145251511 3.59998890923774 3.62206049006046 2.59979625578436 3.11361203837832 3.08843871467039 2.59979625578436 3.17616497868894 3.66402117096709 3.02883382542909 3.27853162965225 3.32024232022317 3.96126266540522 3.39857787496319 3.23306554339514 3.52618023350629 3.34522728744805 3.87188620843651 3.35169926356515 3.69550203293633 3.9523181608922 3.71295495894325 4.79345558548061 4.28052500265447 3.35732401866502 3.32529133428012 4.52801604704078 2.59979625578436 4.00736470007236 2.59979625578436 2.59979625578436 2.59979625578436 2.59979625578436 2.59979625578436 3.22829425332205 3.0737295239543 3.33933551687308 3.19875009976656 3.32563966480586 3.4134412798777 4.3581191834761 4.14962562660253 4.33289927786302 4.67052870019111 3.1364641154621 2.59979625578436 4.02242680552149 2.59979625578436 3.27218266265049 3.92783410820748 3.92115063075171 4.80006588690031 4.21467739799052 2.59979625578436 2.59979625578436 5.41775509638884 3.90080257178758 3.20780008800332 3.5254198690814 3.49674835093757 3.56420162476325 3.52367043205901 3.64088381960222 3.93232793663572 3.76994895807987 4.10898905095763 4.52486173502647 4.33024326118047 4.75254377692116 2.59979625578436 3.64407670953844 3.85811329352611 3.51236062960917 3.17150791081674 3.79618540511458 3.93597786339893 3.51206141573981 3.65510598517094 3.23218886600296 3.40975513062506 3.54929253249872 3.87775352239215 3.48593425868481 2.59979625578436 3.18760828080912 3.67282201828456 3.85685271894689 3.97949785204621 3.38024867922274 3.19556340470997 3.4895835083083 2.59979625578436 3.32481310418497 3.25686325425202 3.85161638597065 3.87511013726533 3.82586407538658 4.07174802202587 4.03045990547203 2.59979625578436 3.49534980656046 3.25999495487418 3.07270803269098 3.05448293938791 2.59979625578436 3.79793381884116 3.59521002625218 3.88480196406123 3.35219443992066 2.59979625578436 3.79291258400329 4.16400584633994 4.46935686316558 3.92141333578715 4.78626839963419 3.30593419081973 4.16884637610047 4.25260010426066 4.53603268979734 4.29411116576147 3.43641674032279 2.59979625578436 3.46547799695192 2.59979625578436 3.08962850859985 2.59979625578436 2.59979625578436 3.70249481191501 2.59979625578436 3.27020841900006 3.79594636549562 4.37256202401622 4.57191938643421 5.06488341379365 5.41410512833811 3.82066918645868 4.62558517334317 5.16170410861931 4.45922204885217 4.76253576232339 3.61588927876974 3.24569782192461 3.93534997357748 3.4222802704751 3.20827003153473 2.59979625578436 2.59979625578436 2.59979625578436 3.64358731401363 3.58962556786357 2.59979625578436 3.08982373625139 3.73418530558767 3.29274630253399 3.08857273903009 3.20150989367274 2.59979625578436 2.59979625578436 3.14710624753656 2.59979625578436 2.59979625578436 3.06622404529752 3.52874432227956 2.59979625578436 2.59979625578436 3.6587341302309 3.09304328024829 3.6664459749372 2.59979625578436 3.34915287415242 2.59979625578436 2.59979625578436 3.14307563156158 3.0961917105276 3.26109012879803 4.11122769213977 4.45574511705669 3.52181474650389 4.11899073244088 3.93085353165655 3.78929237566466 4.33316711053762 4.74021136029495 3.90494635897467 3.93985863525357 2.59979625578436 2.59979625578436 3.72640010490732 2.59979625578436 3.47565525924005 3.62245939251466 3.79323456640736 3.75649269451686 3.11937986360436 3.81933528813022 3.15779812644779 2.59979625578436 4.04533076821064 3.33690766491106 3.80321908370672 3.78557590897218 3.66154325580684 4.13662359960951 4.46469362282971 4.40525273669117 5.6098147042267 2.59979625578436 3.79158528722092 3.91183660033431 3.4076023698681 3.11136320296335 3.29333401168874 2.59979625578436 3.19947538049542 3.33065454872683 3.73727279148939 4.25194332968425 4.97835923350248 2.59979625578436 4.57535718321157 2.59979625578436 3.91268880763813 2.59979625578436 4.3932217029271 4.54481408285063 4.53951708861522 2.59979625578436 3.08059389465736 3.37221118168512 3.57041299923972 2.59979625578436 3.39758033565916 3.35977791636333 3.66411922568851 3.48783170415474 2.59979625578436 3.14391809079161 2.59979625578436 3.07195668903267 2.59979625578436 2.59979625578436 2.59979625578436 3.30034534379421 4.17579636364464 3.27550176493931 3.34726718077738 3.5242076349085 3.37279228920747 3.13708430358419 4.44505854693882 3.55429179112453 3.76265345273638 4.61487206509232 4.48774301984709 4.41818319836839 4.54340742320021 3.82574288094967 3.32182210435295 3.04792100866332 3.41065588623846 3.46674342597601 2.59979625578436 2.59979625578436 3.8603873958249 2.59979625578436 2.59979625578436 2.59979625578436 3.46018629838077 2.59979625578436 3.14267566082531 3.19302232415317 2.59979625578436 3.18557612127935 3.53345212500998 3.44841520843695 3.94233965432729 4.34287603890507 4.56599390073174 3.89996312790387 3.66764047737369 5.0441128247388 3.13589593959261 2.59979625578436 3.12551148095829 3.69417829184246 3.63664094407163 2.59979625578436 4.48693271204573 3.85101636034392 3.62020523057581 4.49994572429035 2.59979625578436 2.59979625578436 3.99260251328406 2.59979625578436 3.73256147324259 4.6537972405013 2.59979625578436 3.76240790581189 3.51574563284057 4.44620714350969 4.58787858412211 3.29190677361545 2.59979625578436 3.56431211964338 2.59979625578436 3.14802037916805 3.41253877880521 3.76222763590683 3.65031655402159 4.93864679994054 3.78156554842558 2.59979625578436 2.59979625578436 4.20372537340419 4.361798371154 4.41604625511094 3.69156864533317 3.30170228463906 2.59979625578436 2.59979625578436 3.53428471141661 3.78116077740132 3.93700272166436 4.52085913467619 4.70334365877446 5.7574764979572 2.59979625578436 3.17435855558807 2.59979625578436 2.59979625578436 2.59979625578436 3.68243911328029 3.78036332938571 4.270713979079 3.96759200043327 4.36569719468733 3.72863384547488 3.74796718280077 3.32526864023558 2.59979625578436 3.35802627900853 3.29891955515538 2.59979625578436 3.8664553516953 3.47961913918967 3.56844582822542 3.29056662479942 3.51765059569321 4.12150744358961 3.9014299356621 4.94334780068956 3.16031210264774 3.09661102337773 3.0356971867682 2.59979625578436 2.59979625578436 4.21403476247561 3.70599166775626 4.56838311393364 3.36940304494811 4.10046203179392 2.59979625578436 3.33689537073237 3.94470379301307 2.59979625578436 2.59979625578436 3.22721475254557 2.59979625578436 2.59979625578436 3.52822474440109 3.04131369721671 2.59979625578436 2.59979625578436 2.59979625578436 2.59979625578436 2.59979625578436 2.59979625578436 2.59979625578436 3.0284462862932 3.68589768394911 2.59979625578436 4.16300874332527 3.43372965785074 3.77663060423558 4.65584074386853 3.83323305475365 4.36196570826451 3.96933255596001 4.09736515371423 3.82630255730492 3.29663103898979 3.76610394418879 3.6259675130652 4.00114667373115 4.26504317090378 3.63459143030087 4.85006198755359 3.1839706467237 2.59979625578436 3.45850784183096 4.45404194274145 3.20691983770591 3.14894040553398 3.36204250988082 2.59979625578436 3.67117148881194 3.46235777925282 3.23796702278507 4.14042656915062 4.37006201832097 3.59858560637233 3.87596597040693 2.59979625578436 2.59979625578436 3.48410114397242 4.11126577366617 3.52399980726882 3.47254829990629 3.41825790528832 3.63998240109009 3.90720832049848 4.13856444306581 2.59979625578436 2.59979625578436 3.33826151136271 4.15474639527272 2.59979625578436 2.59979625578436 3.64429143936982 3.86662691579016 3.80628733938985 2.59979625578436 2.59979625578436 4.00234022289033 3.11624245650931 3.48802483307444 3.3197901182369 3.8480818135128 3.89295669596377 3.69078090448107 3.22347444536885 3.99173403407987 3.93866419911265 2.59979625578436 3.87658420002993 3.62814463980205 4.30569243323216 2.59979625578436 3.57544781452639 4.07356538823346 2.59979625578436 3.66375643784274 3.30409561387671 2.59979625578436 3.87185768498458 3.24925207574573 2.59979625578436 3.39912989984874 3.72155046908345 3.86702542793998 4.04455789294339 3.77435011010907 2.59979625578436 3.58630416979131 2.59979625578436 3.89214745174932 2.59979625578436 3.79526355007221 3.93630430115781 3.91366803555386 3.87077178890064 4.19487936508927 3.60467421168305 4.2809668982371 3.45357611062151 4.16738558722316 3.29367264049087 3.50863035512316 3.40690696027832 2.59979625578436 2.59979625578436 3.86994420186815 3.18142001825098 2.59979625578436 3.67495035924399 3.49341508298152 4.30351045899605 4.01219994262384 3.64178627644869 2.59979625578436 3.81657914533774 2.59979625578436 3.87399547710154 2.59979625578436 3.91213386020351 3.5393592086075 2.59979625578436 3.71233388196536 3.18764437601324 3.77751581381514 3.62252958116509 3.57880576305393 4.14618106881104 2.59979625578436 2.59979625578436 2.59979625578436 4.65441110823911 2.59979625578436 2.59979625578436 2.59979625578436 3.19585971097053 3.66836007527516 2.59979625578436 2.59979625578436 2.59979625578436 4.00843325576256 2.59979625578436 4.74268538912864 2.59979625578436 3.17310155599223 2.59979625578436 2.59979625578436 3.84427316502624 4.06430571321121 3.11489981915957 4.08931891774608 3.9572159677963 3.50713024684174 3.13790827944038 3.44060850168788 3.69911873260326 2.59979625578436 2.59979625578436 3.6723757901802 3.88792643337414 3.94197673699537 4.60785859812412 4.64305949418276 3.13594984025197 2.59979625578436 3.06746869606695 2.59979625578436 3.83955901297806 2.59979625578436 3.65393620300245 4.12090391249473 3.34205936974101 4.17015085889933 2.59979625578436 4.92525820928777 3.86786890911461 3.68989894354439 4.6508497703343 3.16483281905453 3.43782853744042 3.33771173039697 3.68674262044617 3.15164342911053 2.59979625578436 3.81637726989775 2.59979625578436 3.76006514077978 4.4088128278115 2.59979625578436 3.40738645349279 3.28340384350047 4.33021982899641 3.55618799594527 3.48658342951114 3.78913948895055 4.30184107489774 3.75875412432602 3.22438648604129 3.29381410174513 2.59979625578436 3.20487193917224 2.59979625578436 4.01263954092303 3.51213099311162 3.84445420496541 3.50796474887411 3.83975683997461 3.31064883422489 4.39625072574258
Manes.04G125500.v6.1 2.59979625578436 2.59979625578436 2.59979625578436 2.59979625578436 2.59979625578436 2.59979625578436 2.59979625578436 2.59979625578436 2.59979625578436 2.59979625578436 2.59979625578436 2.59979625578436 2.59979625578436 2.59979625578436 2.59979625578436 2.59979625578436 2.59979625578436 2.59979625578436 2.59979625578436 2.59979625578436 2.59979625578436 2.59979625578436 2.59979625578436 2.59979625578436 2.59979625578436 2.59979625578436 2.59979625578436 2.59979625578436 2.59979625578436 2.59979625578436 2.59979625578436 2.59979625578436 2.59979625578436 2.59979625578436 2.59979625578436 2.59979625578436 2.59979625578436 2.59979625578436 2.59979625578436 2.59979625578436 2.59979625578436 2.59979625578436 2.59979625578436 2.59979625578436 2.59979625578436 2.59979625578436 2.59979625578436 2.59979625578436 2.59979625578436 2.59979625578436 2.59979625578436 2.59979625578436 2.59979625578436 2.59979625578436 2.59979625578436 2.59979625578436 2.59979625578436 2.59979625578436 2.59979625578436 2.59979625578436 2.59979625578436 2.59979625578436 2.59979625578436 2.59979625578436 2.59979625578436 2.59979625578436 2.59979625578436 2.59979625578436 2.59979625578436 2.59979625578436 2.59979625578436 2.59979625578436 2.59979625578436 2.59979625578436 2.59979625578436 2.59979625578436 2.59979625578436 2.59979625578436 2.59979625578436 2.59979625578436 2.59979625578436 2.59979625578436 2.59979625578436 2.59979625578436 2.59979625578436 2.59979625578436 2.59979625578436 2.59979625578436 2.59979625578436 2.59979625578436 2.59979625578436 2.59979625578436 2.59979625578436 2.59979625578436 2.59979625578436 2.59979625578436 2.59979625578436 2.59979625578436 2.59979625578436 2.59979625578436 2.59979625578436 2.59979625578436 2.59979625578436 2.59979625578436 2.59979625578436 2.59979625578436 2.59979625578436 2.59979625578436 2.59979625578436 2.59979625578436 2.59979625578436 2.59979625578436 2.59979625578436 2.59979625578436 2.59979625578436 2.59979625578436 2.59979625578436 2.59979625578436 2.59979625578436 2.59979625578436 2.59979625578436 2.59979625578436 2.59979625578436 2.59979625578436 2.59979625578436 2.59979625578436 2.59979625578436 2.59979625578436 2.59979625578436 2.59979625578436 2.59979625578436 2.59979625578436 2.59979625578436 2.59979625578436 2.59979625578436 2.59979625578436 2.59979625578436 2.59979625578436 2.59979625578436 2.59979625578436 2.59979625578436 2.59979625578436 2.59979625578436 2.59979625578436 2.59979625578436 2.59979625578436 2.59979625578436 2.59979625578436 2.59979625578436 2.59979625578436 2.59979625578436 2.59979625578436 2.59979625578436 2.59979625578436 2.59979625578436 2.59979625578436 2.59979625578436 2.59979625578436 2.59979625578436 2.59979625578436 2.59979625578436 2.59979625578436 2.59979625578436 2.59979625578436 2.59979625578436 2.59979625578436 2.59979625578436 2.59979625578436 2.59979625578436 2.59979625578436 2.59979625578436 2.59979625578436 2.59979625578436 2.59979625578436 2.59979625578436 2.59979625578436 2.59979625578436 2.59979625578436 2.59979625578436 2.59979625578436 2.59979625578436 2.59979625578436 2.59979625578436 2.59979625578436 2.59979625578436 2.59979625578436 2.59979625578436 2.59979625578436 2.59979625578436 2.59979625578436 2.59979625578436 2.59979625578436 2.59979625578436 2.59979625578436 2.59979625578436 2.59979625578436 2.59979625578436 2.59979625578436 2.59979625578436 2.59979625578436 2.59979625578436 2.59979625578436 2.59979625578436 2.59979625578436 2.59979625578436 2.59979625578436 2.59979625578436 2.59979625578436 2.59979625578436 2.59979625578436 2.59979625578436 2.59979625578436 2.59979625578436 2.59979625578436 2.59979625578436 2.59979625578436 2.59979625578436 2.59979625578436 2.59979625578436 2.59979625578436 2.59979625578436 2.59979625578436 2.59979625578436 2.59979625578436 2.59979625578436 2.59979625578436 2.59979625578436 2.59979625578436 2.59979625578436 2.59979625578436 2.59979625578436 2.59979625578436 2.59979625578436 2.59979625578436 2.59979625578436 2.59979625578436 2.59979625578436 2.59979625578436 2.59979625578436 2.59979625578436 2.59979625578436 2.59979625578436 2.59979625578436 2.59979625578436 2.59979625578436 2.59979625578436 2.59979625578436 2.59979625578436 2.59979625578436 2.59979625578436 2.59979625578436 2.59979625578436 2.59979625578436 2.59979625578436 2.59979625578436 2.59979625578436 2.59979625578436 2.59979625578436 2.59979625578436 2.59979625578436 2.59979625578436 2.59979625578436 2.59979625578436 2.59979625578436 2.59979625578436 2.59979625578436 2.59979625578436 2.59979625578436 2.59979625578436 2.59979625578436 2.59979625578436 2.59979625578436 2.59979625578436 2.59979625578436 2.59979625578436 2.59979625578436 2.59979625578436 2.59979625578436 2.59979625578436 2.59979625578436 2.59979625578436 2.59979625578436 2.59979625578436 2.59979625578436 2.59979625578436 2.59979625578436 2.59979625578436 2.59979625578436 2.59979625578436 2.59979625578436 2.59979625578436 2.59979625578436 2.59979625578436 2.59979625578436 2.59979625578436 2.59979625578436 2.59979625578436 2.59979625578436 2.59979625578436 2.59979625578436 2.59979625578436 2.59979625578436 2.59979625578436 2.59979625578436 2.59979625578436 2.59979625578436 2.59979625578436 2.59979625578436 2.59979625578436 2.59979625578436 2.59979625578436 2.59979625578436 2.59979625578436 2.59979625578436 2.59979625578436 2.59979625578436 2.59979625578436 2.59979625578436 2.59979625578436 2.59979625578436 2.59979625578436 2.59979625578436 2.59979625578436 2.59979625578436 2.59979625578436 2.59979625578436 2.59979625578436 2.59979625578436 2.59979625578436 2.59979625578436 2.59979625578436 2.59979625578436 2.59979625578436 2.59979625578436 2.59979625578436 2.59979625578436 2.59979625578436 2.59979625578436 2.59979625578436 2.59979625578436 2.59979625578436 2.59979625578436 2.59979625578436 2.59979625578436 2.59979625578436 2.59979625578436 2.59979625578436 2.59979625578436 2.59979625578436 2.59979625578436 2.59979625578436 2.59979625578436 2.59979625578436 2.59979625578436 2.59979625578436 2.59979625578436 2.59979625578436 2.59979625578436 2.59979625578436 2.59979625578436 2.59979625578436 2.59979625578436 2.59979625578436 2.59979625578436 2.59979625578436 2.59979625578436 2.59979625578436 2.59979625578436 2.59979625578436 2.59979625578436 2.59979625578436 2.59979625578436 2.59979625578436 2.59979625578436 2.59979625578436 2.59979625578436 2.59979625578436 2.59979625578436 2.59979625578436 2.59979625578436 2.59979625578436 2.59979625578436 2.59979625578436 2.59979625578436 2.59979625578436 2.59979625578436 2.59979625578436 2.59979625578436 2.59979625578436 2.59979625578436 2.59979625578436 2.59979625578436 2.59979625578436 2.59979625578436 2.59979625578436 2.59979625578436 2.59979625578436 2.59979625578436 2.59979625578436 2.59979625578436 2.59979625578436 2.59979625578436 2.59979625578436 2.59979625578436 2.59979625578436 2.59979625578436 2.59979625578436 2.59979625578436 2.59979625578436 2.59979625578436 2.59979625578436 2.59979625578436 2.59979625578436 2.59979625578436 2.59979625578436 2.59979625578436 2.59979625578436 2.59979625578436 2.59979625578436 2.59979625578436 2.59979625578436 2.59979625578436 2.59979625578436 2.59979625578436 2.59979625578436 2.59979625578436 2.59979625578436 2.59979625578436 2.59979625578436 2.59979625578436 2.59979625578436 2.59979625578436 2.59979625578436 2.59979625578436 2.59979625578436 2.59979625578436 2.59979625578436 2.59979625578436 2.59979625578436 2.59979625578436 2.59979625578436 2.59979625578436 2.59979625578436 2.59979625578436 2.59979625578436 2.59979625578436 2.59979625578436 2.59979625578436 2.59979625578436 2.59979625578436 2.59979625578436 2.59979625578436 2.59979625578436 2.59979625578436 2.59979625578436 2.59979625578436 2.59979625578436 2.59979625578436 2.59979625578436 2.59979625578436 2.59979625578436 2.59979625578436 2.59979625578436 2.59979625578436 2.59979625578436 2.59979625578436 2.59979625578436 2.59979625578436 2.59979625578436 2.59979625578436 2.59979625578436 2.59979625578436 2.59979625578436 2.59979625578436 2.59979625578436 2.59979625578436 2.59979625578436 2.59979625578436 2.59979625578436 2.59979625578436 2.59979625578436 2.59979625578436 2.59979625578436 2.59979625578436 2.59979625578436 2.59979625578436 2.59979625578436 2.59979625578436 2.59979625578436 2.59979625578436 2.59979625578436 2.59979625578436 2.59979625578436 2.59979625578436 2.59979625578436 2.59979625578436 2.59979625578436 2.59979625578436 2.59979625578436 2.59979625578436 2.59979625578436 2.59979625578436 2.59979625578436 2.59979625578436 2.59979625578436 2.59979625578436 2.59979625578436 2.59979625578436 2.59979625578436 2.59979625578436 2.59979625578436 2.59979625578436 2.59979625578436 2.59979625578436 2.59979625578436 2.59979625578436 2.59979625578436 2.59979625578436 2.59979625578436 2.59979625578436 2.59979625578436 2.59979625578436 2.59979625578436 2.59979625578436 2.59979625578436 2.59979625578436 2.59979625578436 2.59979625578436 2.59979625578436 2.59979625578436 2.59979625578436 2.59979625578436 2.59979625578436 2.59979625578436 2.59979625578436 2.59979625578436 2.59979625578436 2.59979625578436 2.59979625578436 2.59979625578436 2.59979625578436 2.59979625578436 2.59979625578436 2.59979625578436 2.59979625578436 2.59979625578436 2.59979625578436 2.59979625578436 2.59979625578436 2.59979625578436 2.59979625578436 2.59979625578436 2.59979625578436 2.59979625578436 2.59979625578436 2.59979625578436 2.59979625578436 2.59979625578436 2.59979625578436 2.59979625578436 2.59979625578436 2.59979625578436 2.59979625578436 2.59979625578436 2.59979625578436 2.59979625578436 2.59979625578436 2.59979625578436 2.59979625578436 2.59979625578436 2.59979625578436 2.59979625578436 2.59979625578436 2.59979625578436 2.59979625578436 2.59979625578436 2.59979625578436 2.59979625578436 2.59979625578436 2.59979625578436 2.59979625578436 2.59979625578436 2.59979625578436 2.59979625578436 2.59979625578436 2.59979625578436 2.59979625578436 2.59979625578436 2.59979625578436 2.59979625578436 2.59979625578436 2.59979625578436 2.59979625578436 2.59979625578436 2.59979625578436 2.59979625578436 2.59979625578436 2.59979625578436 2.59979625578436 2.59979625578436 2.59979625578436 2.59979625578436 2.59979625578436 2.59979625578436 2.59979625578436 2.59979625578436 2.59979625578436 2.59979625578436 2.59979625578436 2.59979625578436 2.59979625578436 2.59979625578436 2.59979625578436 2.59979625578436 2.59979625578436 2.59979625578436 2.59979625578436 2.59979625578436 2.59979625578436 2.59979625578436 2.59979625578436 2.59979625578436 2.59979625578436 2.59979625578436 2.59979625578436 2.59979625578436 2.59979625578436 2.59979625578436 2.59979625578436 2.59979625578436 2.59979625578436 2.59979625578436 2.59979625578436 2.59979625578436 2.59979625578436 2.59979625578436 2.59979625578436 2.59979625578436 2.59979625578436 2.59979625578436 2.59979625578436 2.59979625578436 2.59979625578436 2.59979625578436 2.59979625578436 2.59979625578436 2.59979625578436 2.59979625578436 2.59979625578436 2.59979625578436 2.59979625578436 2.59979625578436 2.59979625578436 2.59979625578436 2.59979625578436 2.59979625578436 2.59979625578436 2.59979625578436 2.59979625578436 2.59979625578436 2.59979625578436 2.59979625578436 2.59979625578436 2.59979625578436 2.59979625578436 2.59979625578436 2.59979625578436 2.59979625578436 2.59979625578436 2.59979625578436 2.59979625578436 2.59979625578436 2.59979625578436 2.59979625578436 2.59979625578436 2.59979625578436 2.59979625578436 2.59979625578436 2.59979625578436 2.59979625578436 2.59979625578436 2.59979625578436 2.59979625578436 2.59979625578436 2.59979625578436 2.59979625578436 2.59979625578436 2.59979625578436 2.59979625578436 2.59979625578436 2.59979625578436 2.59979625578436 2.59979625578436 2.59979625578436 2.59979625578436 2.59979625578436 2.59979625578436 2.59979625578436 2.59979625578436 2.59979625578436 2.59979625578436 2.59979625578436 2.59979625578436 2.59979625578436 2.59979625578436 2.59979625578436 2.59979625578436 2.59979625578436 2.59979625578436 2.59979625578436 2.59979625578436 2.59979625578436 2.59979625578436 2.59979625578436 2.59979625578436 2.59979625578436 2.59979625578436 2.59979625578436 2.59979625578436 2.59979625578436 2.59979625578436 2.59979625578436 2.59979625578436 2.59979625578436 2.59979625578436 2.59979625578436 2.59979625578436 2.59979625578436 2.59979625578436 2.59979625578436 2.59979625578436 2.59979625578436 2.59979625578436 2.59979625578436 2.59979625578436 2.59979625578436 2.59979625578436 2.59979625578436 2.59979625578436 2.59979625578436 2.59979625578436 2.59979625578436 2.59979625578436 2.59979625578436 2.59979625578436 2.59979625578436 2.59979625578436 2.59979625578436 2.59979625578436 2.59979625578436 2.59979625578436 2.59979625578436 2.59979625578436 2.59979625578436 2.59979625578436 2.59979625578436 2.59979625578436 2.59979625578436
Manes.04G125600.v6.1 2.59979625578436 2.59979625578436 3.20665085371097 2.59979625578436 2.59979625578436 2.59979625578436 2.59979625578436 2.59979625578436 3.23690244174881 2.59979625578436 2.59979625578436 2.59979625578436 2.59979625578436 2.59979625578436 3.18275097244238 2.59979625578436 2.59979625578436 2.59979625578436 2.59979625578436 2.59979625578436 2.59979625578436 2.59979625578436 2.59979625578436 3.03555783025232 2.59979625578436 2.59979625578436 2.59979625578436 2.59979625578436 2.59979625578436 2.59979625578436 2.59979625578436 2.59979625578436 3.17378617670681 2.59979625578436 2.59979625578436 2.59979625578436 2.59979625578436 2.59979625578436 2.59979625578436 2.59979625578436 2.59979625578436 2.59979625578436 3.42762445997438 3.76574463858324 2.59979625578436 2.59979625578436 3.14070476119692 3.1556293923897 3.13370949737372 2.59979625578436 2.59979625578436 2.59979625578436 3.50303880328295 3.06059267461742 2.59979625578436 2.59979625578436 2.59979625578436 2.59979625578436 3.24813913044745 2.59979625578436 2.59979625578436 2.59979625578436 2.59979625578436 2.59979625578436 2.59979625578436 2.59979625578436 3.16805095130771 3.43153906783138 3.12093291120984 2.59979625578436 2.59979625578436 2.59979625578436 2.59979625578436 2.59979625578436 2.59979625578436 2.59979625578436 2.59979625578436 2.59979625578436 2.59979625578436 2.59979625578436 3.19937689101105 3.23212901003371 2.59979625578436 3.11095649955553 2.59979625578436 2.59979625578436 2.59979625578436 2.59979625578436 2.59979625578436 2.59979625578436 2.59979625578436 2.59979625578436 2.59979625578436 2.59979625578436 2.59979625578436 3.17011221737183 2.59979625578436 2.59979625578436 2.59979625578436 2.59979625578436 2.59979625578436 2.59979625578436 2.59979625578436 2.59979625578436 2.59979625578436 2.59979625578436 2.59979625578436 2.59979625578436 2.59979625578436 2.59979625578436 2.59979625578436 2.59979625578436 2.59979625578436 2.59979625578436 2.59979625578436 2.59979625578436 2.59979625578436 2.59979625578436 2.59979625578436 2.59979625578436 2.59979625578436 2.59979625578436 2.59979625578436 2.59979625578436 2.59979625578436 2.59979625578436 2.59979625578436 2.59979625578436 2.59979625578436 3.37130380600997 2.59979625578436 2.59979625578436 2.59979625578436 2.59979625578436 2.59979625578436 2.59979625578436 2.59979625578436 2.59979625578436 2.59979625578436 2.59979625578436 3.35372006124426 3.1779458868114 2.59979625578436 3.03461879545996 3.46737055924807 2.59979625578436 2.59979625578436 2.59979625578436 2.59979625578436 2.59979625578436 2.59979625578436 2.59979625578436 2.59979625578436 3.69803212320307 2.59979625578436 2.59979625578436 2.59979625578436 2.59979625578436 2.59979625578436 2.59979625578436 2.59979625578436 2.59979625578436 2.59979625578436 3.07587858392687 2.59979625578436 2.59979625578436 2.59979625578436 2.59979625578436 2.59979625578436 2.59979625578436 2.59979625578436 2.59979625578436 2.59979625578436 2.59979625578436 2.59979625578436 3.25431612115486 2.59979625578436 2.59979625578436 2.59979625578436 2.59979625578436 2.59979625578436 2.59979625578436 3.02883382542909 2.59979625578436 3.01860929541114 2.59979625578436 3.16817936116962 3.04936763595227 3.14070663490831 3.03334130892695 2.59979625578436 2.59979625578436 2.59979625578436 2.59979625578436 2.95967134658604 3.00601590298794 2.59979625578436 2.59979625578436 3.48383847847714 2.59979625578436 2.59979625578436 2.59979625578436 2.59979625578436 2.59979625578436 2.59979625578436 2.59979625578436 2.59979625578436 2.59979625578436 2.59979625578436 3.02986544421834 2.59979625578436 2.59979625578436 2.59979625578436 3.08019605297528 2.59979625578436 3.17753729138824 2.59979625578436 2.59979625578436 2.59979625578436 2.59979625578436 3.13294224426404 3.07737644082094 2.59979625578436 2.59979625578436 2.59979625578436 2.59979625578436 2.59979625578436 2.59979625578436 2.59979625578436 2.59979625578436 2.59979625578436 2.59979625578436 2.59979625578436 2.59979625578436 2.59979625578436 2.59979625578436 3.05800329061214 2.59979625578436 2.59979625578436 2.59979625578436 2.59979625578436 2.59979625578436 2.59979625578436 2.59979625578436 2.59979625578436 2.59979625578436 2.59979625578436 2.59979625578436 2.59979625578436 2.59979625578436 2.59979625578436 2.59979625578436 2.59979625578436 2.59979625578436 2.59979625578436 2.59979625578436 2.59979625578436 2.59979625578436 2.59979625578436 2.59979625578436 2.59979625578436 2.59979625578436 2.59979625578436 2.59979625578436 2.59979625578436 2.59979625578436 2.59979625578436 2.59979625578436 2.59979625578436 3.0751254337643 2.59979625578436 2.59979625578436 2.59979625578436 2.59979625578436 2.59979625578436 2.59979625578436 2.59979625578436 2.59979625578436 2.59979625578436 3.05198833785288 2.59979625578436 2.59979625578436 2.59979625578436 2.59979625578436 3.96972477823591 3.02532496867072 2.59979625578436 3.2866359024642 2.59979625578436 3.41276326438424 2.59979625578436 3.3970748603418 2.59979625578436 2.59979625578436 2.59979625578436 2.59979625578436 2.59979625578436 2.59979625578436 2.59979625578436 2.59979625578436 2.59979625578436 2.59979625578436 2.59979625578436 2.59979625578436 3.70977069704653 3.45643796967227 2.59979625578436 2.59979625578436 2.59979625578436 2.59979625578436 2.59979625578436 2.59979625578436 3.19774625800259 2.59979625578436 2.59979625578436 3.05910626361496 2.59979625578436 2.59979625578436 2.59979625578436 2.59979625578436 3.19446987617811 2.59979625578436 2.59979625578436 2.59979625578436 2.59979625578436 2.59979625578436 2.59979625578436 2.59979625578436 2.59979625578436 2.59979625578436 2.59979625578436 2.59979625578436 2.59979625578436 2.59979625578436 2.59979625578436 2.59979625578436 2.59979625578436 2.59979625578436 2.59979625578436 2.59979625578436 2.59979625578436 2.59979625578436 2.59979625578436 2.59979625578436 2.59979625578436 2.59979625578436 2.59979625578436 2.59979625578436 2.59979625578436 2.59979625578436 2.59979625578436 2.59979625578436 2.59979625578436 2.59979625578436 3.4117013907922 2.59979625578436 2.59979625578436 2.59979625578436 2.59979625578436 2.59979625578436 3.40627964740502 2.59979625578436 3.22380152582246 3.19836810956745 2.59979625578436 2.59979625578436 2.59979625578436 3.10996514328171 2.59979625578436 2.59979625578436 2.59979625578436 2.59979625578436 3.15037536408807 2.59979625578436 3.35883779744775 2.59979625578436 3.29914297901095 3.71574319205381 3.44498313082173 2.59979625578436 2.59979625578436 2.59979625578436 2.59979625578436 2.59979625578436 2.59979625578436 2.59979625578436 2.59979625578436 2.59979625578436 2.59979625578436 2.59979625578436 2.59979625578436 2.59979625578436 3.03367268315916 2.59979625578436 2.59979625578436 2.59979625578436 3.06134786401126 2.96925739016971 2.59979625578436 2.59979625578436 2.59979625578436 2.59979625578436 2.59979625578436 2.59979625578436 2.59979625578436 2.59979625578436 2.59979625578436 3.32860106906141 2.59979625578436 2.59979625578436 2.59979625578436 3.63776513294116 2.59979625578436 2.59979625578436 2.59979625578436 2.59979625578436 2.59979625578436 2.59979625578436 2.59979625578436 2.59979625578436 2.59979625578436 2.98080741821271 2.59979625578436 2.59979625578436 2.59979625578436 2.59979625578436 2.59979625578436 2.59979625578436 2.59979625578436 2.59979625578436 2.59979625578436 3.48567007750874 2.59979625578436 2.59979625578436 2.59979625578436 2.59979625578436 2.59979625578436 3.38172702084249 2.59979625578436 2.59979625578436 2.59979625578436 2.59979625578436 3.14267566082531 3.43303792983199 2.59979625578436 3.18557612127935 2.59979625578436 3.63202778143493 2.59979625578436 2.59979625578436 3.41089451088101 3.07306420648377 3.47810055175345 3.50086039765109 2.59979625578436 3.48758109411748 2.59979625578436 3.53081433923715 2.59979625578436 2.59979625578436 2.59979625578436 2.59979625578436 2.59979625578436 2.59979625578436 2.59979625578436 3.19560163765469 2.59979625578436 2.59979625578436 2.59979625578436 2.59979625578436 2.59979625578436 3.13091120944092 2.59979625578436 3.10712921319811 2.59979625578436 2.59979625578436 2.59979625578436 2.59979625578436 2.59979625578436 2.59979625578436 2.59979625578436 3.04931507854715 2.59979625578436 2.59979625578436 2.59979625578436 2.59979625578436 6.3811581025713 2.59979625578436 3.52086051291967 2.59979625578436 3.1553627006671 2.59979625578436 3.05152976655718 2.59979625578436 2.59979625578436 2.59979625578436 2.59979625578436 3.67887954623511 3.16980602888094 2.59979625578436 2.59979625578436 2.59979625578436 2.59979625578436 2.59979625578436 2.59979625578436 2.59979625578436 2.59979625578436 2.59979625578436 3.30262648282872 2.59979625578436 3.11486485550114 2.59979625578436 2.59979625578436 2.59979625578436 2.59979625578436 2.59979625578436 3.04736748769776 2.59979625578436 2.59979625578436 2.59979625578436 2.59979625578436 3.13561726277176 2.59979625578436 3.1975645660093 3.15282698057601 2.59979625578436 2.59979625578436 2.59979625578436 2.59979625578436 2.59979625578436 2.59979625578436 3.39133175835895 2.59979625578436 2.59979625578436 2.59979625578436 2.59979625578436 2.59979625578436 2.59979625578436 2.59979625578436 2.59979625578436 2.59979625578436 2.59979625578436 2.59979625578436 2.59979625578436 2.59979625578436 2.59979625578436 2.59979625578436 2.59979625578436 3.27177532694313 2.59979625578436 2.59979625578436 2.59979625578436 3.0284462862932 2.59979625578436 2.59979625578436 2.59979625578436 3.34771328766447 2.59979625578436 3.33659959047805 3.07812638981679 2.59979625578436 2.59979625578436 2.96285904255512 3.0753039300318 3.29663103898979 3.02196137564689 2.59979625578436 2.59979625578436 3.06791717975771 2.59979625578436 2.59979625578436 2.59979625578436 4.74399541057762 2.59979625578436 2.59979625578436 2.59979625578436 2.59979625578436 2.59979625578436 3.13903998395891 2.59979625578436 2.59979625578436 2.59979625578436 3.10783858502086 2.59979625578436 3.1066138352018 2.59979625578436 2.59979625578436 2.59979625578436 2.59979625578436 2.59979625578436 2.59979625578436 2.59979625578436 2.59979625578436 2.59979625578436 3.74119070843721 2.59979625578436 2.59979625578436 2.59979625578436 2.59979625578436 2.59979625578436 2.59979625578436 2.59979625578436 2.59979625578436 2.59979625578436 2.59979625578436 2.59979625578436 2.59979625578436 2.59979625578436 2.59979625578436 2.59979625578436 2.59979625578436 2.59979625578436 2.59979625578436 2.59979625578436 2.59979625578436 2.59979625578436 2.59979625578436 2.59979625578436 2.59979625578436 3.20178576582288 3.11863948399305 2.59979625578436 2.59979625578436 2.59979625578436 2.59979625578436 2.59979625578436 3.58640791717732 2.59979625578436 2.59979625578436 2.59979625578436 2.59979625578436 3.39912989984874 2.59979625578436 2.59979625578436 2.59979625578436 2.59979625578436 2.59979625578436 2.59979625578436 2.59979625578436 2.59979625578436 2.59979625578436 2.59979625578436 3.21444532604007 2.59979625578436 3.34910464508202 2.59979625578436 2.59979625578436 2.59979625578436 2.59979625578436 3.41195457515195 2.59979625578436 2.59979625578436 2.59979625578436 2.59979625578436 2.59979625578436 2.59979625578436 2.59979625578436 2.59979625578436 2.59979625578436 3.49341508298152 2.59979625578436 2.59979625578436 2.59979625578436 2.59979625578436 2.59979625578436 2.59979625578436 2.59979625578436 3.10899527952792 3.20273864989596 2.59979625578436 2.59979625578436 2.59979625578436 2.59979625578436 2.59979625578436 3.62252958116509 3.09629371888845 2.59979625578436 2.59979625578436 2.59979625578436 2.59979625578436 2.59979625578436 2.59979625578436 2.59979625578436 2.59979625578436 2.59979625578436 2.59979625578436 2.59979625578436 2.59979625578436 2.59979625578436 2.59979625578436 2.59979625578436 3.14928056722215 2.59979625578436 2.59979625578436 2.59979625578436 2.59979625578436 2.59979625578436 2.59979625578436 2.59979625578436 2.59979625578436 3.50657944241829 3.38871823839132 2.59979625578436 2.59979625578436 2.59979625578436 2.59979625578436 2.59979625578436 2.59979625578436 3.3044068221996 3.06152639500709 2.59979625578436 2.59979625578436 2.59979625578436 2.59979625578436 2.59979625578436 2.59979625578436 2.59979625578436 2.59979625578436 2.59979625578436 2.59979625578436 2.59979625578436 2.59979625578436 2.59979625578436 2.59979625578436 2.59979625578436 3.54924495500164 2.59979625578436 2.59979625578436 2.59979625578436 2.59979625578436 2.59979625578436 2.59979625578436 2.59979625578436 2.59979625578436 2.59979625578436 2.59979625578436 3.11287055727565 2.59979625578436 2.59979625578436 2.59979625578436 2.59979625578436 2.59979625578436 2.59979625578436 2.59979625578436 2.59979625578436 2.59979625578436 2.59979625578436 2.59979625578436 2.59979625578436 3.0292052725966 2.59979625578436 2.59979625578436 2.59979625578436 2.59979625578436 2.59979625578436 2.59979625578436 3.10496040724535 3.12790887429037
Manes.04G125700.v6.1 4.32109525662576 4.12294770149171 3.98024382822641 4.61114732812274 4.65235692007504 4.02067279250175 4.8706838860438 4.15893494855481 5.08186049368109 4.16194926516013 3.49438284815064 4.08397666626976 3.62046441831223 5.01313701025272 4.22385252669812 4.02741953149189 5.22554842694862 5.24297715705908 5.58521144248332 3.89014654444277 4.25497613031465 5.43202936859512 4.2768425953084 4.95420982769064 4.99693803974958 4.3590622695144 4.8386571478935 4.70452421283625 4.56231834553539 4.7709387905149 4.08082635425553 4.72435018432142 4.15727262978711 4.8402475071378 5.00265054009601 4.3090419491841 6.06960254946069 4.84395970519275 4.18178306660985 5.69424725978429 3.83619006804271 4.90070192439473 4.28297638567827 6.44185699440603 4.30718039443163 3.6266181304827 4.60961541526609 3.92288365329397 4.35048810529868 4.73405483180566 3.72125054226671 5.86645199296735 3.75398817394522 5.19747993118036 4.47327564609701 4.07562950090908 4.88216487654696 4.08528478530829 4.12874089926233 4.8092874031146 2.59979625578436 4.29168250082403 3.31285807433133 2.59979625578436 3.81291009417644 3.66686718375227 4.05103008769675 3.43153906783138 4.64675955479319 5.06486444972213 3.63534940362202 4.83583290101058 3.52011185534455 2.59979625578436 4.96354976747314 3.28754744734438 5.17544133068444 3.78960690973117 3.77811259546182 4.78876910344022 4.12548358498649 5.78767940276201 3.85486015733762 4.70573458748037 4.37894535409083 4.07872003427483 5.61428146052726 4.68085580520202 5.20589498140707 4.09951956387714 4.00876840603554 5.54823511628016 4.28567583028864 5.0935671432934 2.59979625578436 4.05595217140846 3.40671103459315 4.68715349898999 3.63622688306178 4.8533800213897 4.96356679224171 3.10849398345359 4.07092939277568 3.42074107198534 2.59979625578436 4.7740377040685 3.52424272125642 4.54492882756076 3.60369213990576 3.75626826634345 4.1813903789138 2.59979625578436 4.25803208930657 3.75675057185501 5.67228931414433 3.91825195276001 2.59979625578436 4.11215830973098 3.40831739229295 2.59979625578436 2.59979625578436 3.77881302210965 5.33738662603085 3.58497213633413 4.9163177277302 5.39025830986545 3.3434653761842 5.84278565171023 4.73248058554761 5.89333886666395 5.3058668623484 4.35159626384511 5.01561384172992 4.8664537706073 6.70302500408418 5.97080495680926 4.64027177841435 4.90868385343599 4.09270342522085 5.1378696202782 4.96674376017214 4.91380602746708 4.92357922589074 4.20599003998366 5.22881403966818 4.73203844039917 4.69655971859307 5.3833688899424 4.93768474691402 6.46902882030237 6.50604321847062 3.73412781064583 5.00175248806398 4.18708221675907 5.00255926748439 4.8682957641805 3.88410418424711 5.27499701481014 4.2877942637061 6.11019024654277 6.00646755478643 5.08164868973017 5.34906284526479 4.11530790126261 5.31010274540047 5.16266134349528 4.559693455727 5.61912136098442 2.59979625578436 5.5670838509395 4.89299981463158 4.42147475373253 4.75990864082742 3.94832445954644 3.81336031802539 4.53822848754876 5.52644577849338 5.93681531210773 4.21492877027311 2.59979625578436 5.4639295593729 4.414754232705 6.28693656974362 4.71209827375637 5.48358777781422 5.47592727240129 5.04135184214689 5.31045210469065 4.30356971194985 5.49032628906884 4.23146999357207 4.98815114568504 4.80351238354733 5.13517629964122 4.36284179581793 4.31893936656113 5.24996653503363 4.60241024315178 5.61313856593979 4.82707117098126 4.90063590618413 4.71896241227672 4.63684499096897 5.40871168023656 4.29816580527421 5.83675063076163 6.53143954529265 5.74182885075776 6.27909921854672 5.10398020730708 6.08233566356421 6.72522791827598 5.24340462660184 5.17830666598461 4.59818645381308 4.51282829247451 4.91290344199767 4.6995394071538 5.50633904346967 5.15292751193998 4.8285645784949 5.22045711495637 5.04665270356689 5.06322315039401 4.10458958560356 5.02314648209077 2.59979625578436 5.44392022612647 6.22104387466086 4.12874658863065 5.22362321548277 4.88768851608344 4.38172056419273 4.08653865607439 4.75785638858533 4.72181854927749 4.67137692233381 4.72965811267903 5.21199808212821 5.24510814708616 5.73229810403265 5.93360109688486 4.51455370411932 4.91385659239983 5.06516591103586 5.27640307317819 5.21632990663475 4.33900063062576 4.02159810005377 3.51206141573981 5.47106350504847 5.4339478720041 4.66602826121674 4.97116669211376 4.91626236958956 5.61863361688482 2.59979625578436 4.50798479355123 4.73000390715297 5.02501335280427 5.44532019965033 5.22885634349495 4.11646012616742 4.93337163712758 4.45361355643259 5.51463190856152 5.29773985649573 3.96321499642831 4.78867555971867 4.04813556321068 4.89739049294944 5.49430165510882 3.99895293395144 5.59531685468273 4.553134485482 4.93741211077596 5.55966766995288 2.59979625578436 5.05093769552864 4.44959413416397 4.30789864769724 4.47768400667064 4.9479733508788 4.18132721863336 5.30967861728622 4.46935686316558 4.80463823410543 5.12400951607338 4.7991538568865 5.0330747528649 3.97201167367955 4.40237933025346 4.29411116576147 4.72561108466735 4.98519257679605 3.94042747078696 6.06419656260509 4.71403010313346 4.75448782943499 5.04455777291907 4.55922787602047 5.12841998831688 5.13199097058919 4.83184095588576 4.94083240183765 4.57191938643421 5.59956034425246 5.57386182915916 3.66460190285215 5.36057100721378 5.32265495174394 6.16981271073613 5.49545377877903 5.13338463887139 4.42876271274902 4.38541215993613 5.80736069269891 5.53456922259731 4.60652808486095 5.45556863758084 4.37878897494677 5.89628522379986 5.80675435834485 4.52357903140747 5.4034437306454 4.61042484313162 5.08101288255378 4.53503949602128 5.01733844608192 5.50570492719113 4.42563555826861 6.01193467103863 2.59979625578436 5.33665507950937 5.57856726708264 4.86143673427326 4.73285311936481 5.52998207543812 4.60115349631999 4.59696198718797 4.23589915577333 2.59979625578436 5.21168814421686 5.86209933061989 6.36485997176651 5.52734894154931 5.97727493943088 6.10051587168597 6.3653349775618 5.27171692484019 4.36348106735392 4.52688253128094 5.28028833292053 5.94637609872192 5.6674124858648 4.32289314903128 5.33678107421362 4.48139346327606 4.39918828188329 3.81465209650602 4.15712744290968 4.64756296479655 3.9555737705207 4.46636480257059 4.76757579167333 4.36574279650293 4.48582666147482 5.38838986497102 4.915968705155 5.54124848488273 4.29413943257146 4.9616021199703 4.58481702534068 5.24265104595376 5.45654091363721 5.50169674764868 4.31958221878892 5.08362312519377 4.88822660810007 4.17205423355941 5.4779490423291 3.80396395277201 4.71888194549579 5.12720299471946 4.80457685404995 5.71063950894961 5.01055722557959 5.4007164990127 5.7304316060578 3.94202625470269 5.13212335087271 5.53260901940399 5.0739179626633 4.92523310772865 5.38229987417187 2.59979625578436 4.18941028665684 5.26108119827633 5.1026454661633 4.02558572051835 5.94987781727301 6.22512092881678 6.56000837117763 5.98157218035067 4.9495170696144 5.4877855600663 4.28079282277433 5.01432913051225 5.09136154385233 3.78969911539177 4.17748738386806 3.8970849673599 4.83792278469693 4.55673202686715 4.63276571442267 5.30820284865007 4.41161574131618 4.18858767721428 4.86631395052736 4.70989200295298 5.5166333465334 5.01113901140158 6.62541608998708 5.99617269981889 4.90183387600054 5.58787935970631 4.81775922738492 5.75820754573278 5.9685287893221 4.51807233122546 5.69269588124093 4.59478437881876 5.52535026255723 5.21231358189395 3.30108436898664 4.5319613046056 3.94179678570651 4.99815516999477 5.37630120907377 3.53217560437302 4.95056294186521 5.27904483386043 4.86298207768825 4.20538657720876 4.47308998481192 5.39762697827663 3.2656464759195 4.32196630369435 4.44031529644625 4.94922348102205 4.93516478367795 3.53416582521799 6.1670196145809 4.76890679604509 4.28978842422032 5.97419432472968 4.25993586780208 5.56723267452734 5.19425467618676 5.23021170043666 5.7570481748557 5.5396707670454 5.5761311843221 5.17463785785773 5.97889355406909 5.95108295442704 4.60559385058802 5.93547526386282 5.62646974915623 3.72372014552955 4.5394411900954 5.91980670851711 4.56760940443889 5.52883414784603 5.96941437080539 4.67930475708038 4.9449168173761 4.21584791522146 5.51540837422867 6.27066926072005 3.97368906783729 5.0693111656334 3.76823708262145 5.17935047041515 3.87074204950781 4.34168363524065 2.59979625578436 4.35030491389597 4.62605790548004 4.62700783559613 3.69156864533317 4.78781224177098 3.68506792659287 5.43065127074431 4.91747944871706 4.97100233609373 4.66405744234781 4.17673354595633 5.00311285977153 5.50579791496223 5.31201624700912 6.13041629130527 5.25652212159062 5.70943940652861 6.03543912486926 3.68243911328029 4.5501756818411 3.71192966921496 4.24743367010746 4.36569719468733 4.41511020168577 4.50083579628709 4.29618547254373 5.33400648707411 4.43001441737251 4.65426473288279 5.18602924713368 4.63680127874729 5.56652728847367 5.40821435331958 5.40669714305812 6.35545333155486 5.37076380383664 6.8879976085902 6.15221717203815 5.75672104975912 6.18195587989861 5.38945922870076 5.54655948222845 6.05926114111012 3.56316175631973 5.55119095680478 3.85006983275606 4.87881500684086 4.97485886151239 4.47726345222936 5.55206153062949 5.07365174917435 6.3055799180564 6.63070250153456 3.96259276784423 5.19703469918055 4.38388026842305 5.96898175539277 5.33616573846864 4.61334310907414 6.24130133923521 4.4534986438097 5.99487676736655 5.61523550023341 6.45455538513055 5.58878487800223 4.36326495310883 6.78736545508313 4.90062551097641 3.61637548253596 6.55768186369257 5.11877700785127 7.51726915689694 5.02299259981795 3.8129209575441 4.78705906455597 3.82376518523901 4.81216906176324 5.02800192514331 4.78230111937372 4.47223443463894 4.99275009260951 4.3677793984576 5.25878507086247 4.97818304113808 4.85762936565525 5.43846308275631 5.2648033898062 8.36951261188762 6.24640144953073 4.09463255782793 6.51399675696278 3.98141560807269 6.52695131426967 6.52491978308947 3.68818018210112 5.17683935183311 2.59979625578436 4.54863215938761 5.10154295957484 4.84490982213826 5.10206489121146 5.03284761142829 5.12973796517593 5.03937361426058 3.95095185850016 4.78064783140854 4.26787526417497 7.18076401023773 5.77453385682029 3.39636938341973 6.88310692228648 4.65991042283529 7.51126947913409 4.64188075357156 4.6992480643737 6.23883368541281 4.57717508133388 5.44715388207657 3.93970521812855 4.29779880787725 6.41188722616109 4.52952163641819 7.00036371384219 6.36779510532511 4.57668847957619 5.31583332484831 4.27114730355021 4.92975949871779 4.72267716123655 5.16048223180925 5.45667075841334 4.44890126692422 5.40295366125625 4.94213441455714 3.96093225909824 6.26979583619175 5.65737811838124 6.62895963711787 6.41405417855387 4.90971325583386 6.48924824687045 4.34856101834066 4.88869387524017 5.72440515974775 4.14418559413127 6.57329114329493 3.76244400185774 6.31033372151407 4.59625364821975 6.25954846100114 6.1402798556415 5.02890370927168 4.76748184883949 5.25070360363951 3.4568536655671 6.35846147764464 3.68431037628401 5.211551664305 5.28730141422667 3.81894487985072 5.23592175388433 5.07111080594287 8.08927435833339 5.2039140691697 4.75059681080442 6.03204754236854 4.8956933559896 5.96918706222386 5.41190720196406 4.74028021996616 5.66832519039415 4.32047031647615 4.54576089757372 4.68425151739168 5.6961665649915 4.85894250596038 4.53422095354385 3.60268929125403 5.13663108296477 4.03242885984334 3.10899527952792 5.76610059327113 3.26993010504482 5.30176707174314 4.83331514933353 4.09768642685337 4.69793954873842 3.62252958116509 5.27530702320576 4.85572186956834 3.7367292000299 5.25117019112365 4.08359351229734 6.50246496680554 5.26772499099245 4.7039788054781 6.06373342076462 4.97368503910943 5.11075607002139 2.59979625578436 4.21664709689023 2.59979625578436 4.72044007819003 6.314152850383 5.13377335982227 5.0333482112351 5.64931765196575 5.07221953227267 5.68496726524026 5.79699041649395 4.06430571321121 4.96601252849231 4.83164053823403 4.39963133457027 3.93515656706111 4.97412803170462 5.21954130522621 5.13273878154362 6.20713522583158 5.70437655568845 4.08532605132558 4.87318267114492 3.86992880092686 5.4001790007653 4.64305949418276 3.87841040353765 5.93084836929907 4.70824371680539 5.50978304778953 6.84041193318752 5.31407876235584 6.09277170071262 5.56555074105767 5.54236632438713 5.55403601638499 4.47424454751988 5.91140324933163 4.34334864534233 5.54592588227633 5.52451304197194 4.94041652415487 5.97911230347024 5.57964873800849 6.45035543097375 6.14694464086467 3.77289673976365 4.0699043119291 2.59979625578436 5.24973414732464 4.66668574529139 4.52398701753581 5.47383566555794 4.20578051010395 5.08536463560457 4.34033702727277 4.30111401224888 6.76214832524968 4.79890980534654 6.55879020546044 4.9326219172503 3.95129183154967 4.73588917831489 4.55752987660509 6.91039087349822 5.49625058022347 4.52738919497357 5.9113993404502 4.81754899393999 6.77768186022733 5.1014236296175 5.32026571321528
Manes.04G125800.v6.1 2.59979625578436 2.59979625578436 2.59979625578436 2.59979625578436 2.59979625578436 2.59979625578436 2.59979625578436 2.59979625578436 2.59979625578436 2.59979625578436 2.59979625578436 2.59979625578436 2.59979625578436 2.59979625578436 2.59979625578436 2.59979625578436 2.59979625578436 2.59979625578436 2.59979625578436 2.59979625578436 2.59979625578436 2.59979625578436 2.59979625578436 2.59979625578436 2.59979625578436 2.59979625578436 2.59979625578436 2.59979625578436 2.59979625578436 2.59979625578436 2.59979625578436 2.59979625578436 2.59979625578436 2.59979625578436 2.59979625578436 2.59979625578436 2.59979625578436 2.59979625578436 2.59979625578436 2.59979625578436 2.59979625578436 2.59979625578436 2.59979625578436 2.59979625578436 2.59979625578436 2.59979625578436 2.59979625578436 2.59979625578436 2.59979625578436 2.59979625578436 2.59979625578436 2.59979625578436 2.59979625578436 2.59979625578436 2.59979625578436 2.59979625578436 2.59979625578436 2.59979625578436 2.59979625578436 2.59979625578436 2.59979625578436 2.59979625578436 2.59979625578436 2.59979625578436 2.59979625578436 2.59979625578436 2.59979625578436 2.59979625578436 2.59979625578436 2.59979625578436 2.59979625578436 2.59979625578436 2.59979625578436 2.59979625578436 2.59979625578436 2.59979625578436 2.59979625578436 2.59979625578436 2.59979625578436 2.59979625578436 2.59979625578436 2.59979625578436 2.59979625578436 2.59979625578436 2.59979625578436 2.59979625578436 2.59979625578436 2.59979625578436 2.59979625578436 2.59979625578436 2.59979625578436 2.59979625578436 2.59979625578436 2.59979625578436 2.59979625578436 2.59979625578436 2.59979625578436 2.59979625578436 2.59979625578436 2.59979625578436 2.59979625578436 2.59979625578436 2.59979625578436 2.59979625578436 2.59979625578436 2.59979625578436 2.59979625578436 2.59979625578436 2.59979625578436 2.59979625578436 2.59979625578436 2.59979625578436 2.59979625578436 2.59979625578436 2.59979625578436 2.59979625578436 2.59979625578436 2.59979625578436 2.59979625578436 2.59979625578436 2.59979625578436 2.59979625578436 2.59979625578436 2.59979625578436 2.59979625578436 2.59979625578436 2.59979625578436 2.59979625578436 2.59979625578436 2.59979625578436 2.59979625578436 2.59979625578436 2.59979625578436 2.59979625578436 2.59979625578436 2.59979625578436 2.59979625578436 2.59979625578436 2.59979625578436 2.59979625578436 2.59979625578436 2.59979625578436 2.59979625578436 2.59979625578436 2.59979625578436 2.59979625578436 2.59979625578436 2.59979625578436 2.59979625578436 2.59979625578436 2.59979625578436 2.59979625578436 2.59979625578436 2.59979625578436 2.59979625578436 2.59979625578436 2.59979625578436 2.59979625578436 2.59979625578436 2.59979625578436 2.59979625578436 2.59979625578436 2.59979625578436 2.59979625578436 2.59979625578436 2.59979625578436 2.59979625578436 2.59979625578436 2.59979625578436 2.59979625578436 2.59979625578436 2.59979625578436 2.59979625578436 2.59979625578436 2.59979625578436 2.59979625578436 2.59979625578436 2.59979625578436 2.59979625578436 2.59979625578436 2.59979625578436 2.59979625578436 2.59979625578436 2.59979625578436 2.59979625578436 2.59979625578436 2.59979625578436 2.59979625578436 2.59979625578436 2.59979625578436 2.59979625578436 2.59979625578436 2.59979625578436 2.59979625578436 2.59979625578436 2.59979625578436 2.59979625578436 2.59979625578436 2.59979625578436 2.59979625578436 2.59979625578436 2.59979625578436 2.59979625578436 2.59979625578436 2.59979625578436 2.59979625578436 2.59979625578436 2.59979625578436 2.59979625578436 2.59979625578436 2.59979625578436 2.59979625578436 2.59979625578436 2.59979625578436 2.59979625578436 2.59979625578436 2.59979625578436 2.59979625578436 2.59979625578436 2.59979625578436 2.59979625578436 2.59979625578436 2.59979625578436 2.59979625578436 2.59979625578436 2.59979625578436 2.59979625578436 2.59979625578436 2.59979625578436 2.59979625578436 2.59979625578436 2.59979625578436 2.59979625578436 2.59979625578436 2.59979625578436 2.59979625578436 2.59979625578436 2.59979625578436 2.59979625578436 2.59979625578436 2.59979625578436 2.59979625578436 2.59979625578436 2.59979625578436 2.59979625578436 2.59979625578436 2.59979625578436 2.59979625578436 2.59979625578436 2.59979625578436 2.59979625578436 2.59979625578436 2.59979625578436 2.59979625578436 2.59979625578436 2.59979625578436 2.59979625578436 2.59979625578436 2.59979625578436 2.59979625578436 2.59979625578436 2.59979625578436 2.59979625578436 2.59979625578436 2.59979625578436 2.59979625578436 2.59979625578436 2.59979625578436 2.59979625578436 2.59979625578436 2.59979625578436 2.59979625578436 2.59979625578436 2.59979625578436 2.59979625578436 2.59979625578436 2.59979625578436 2.59979625578436 2.59979625578436 2.59979625578436 2.59979625578436 2.59979625578436 2.59979625578436 2.59979625578436 2.59979625578436 2.59979625578436 2.59979625578436 2.59979625578436 2.59979625578436 2.59979625578436 2.59979625578436 2.59979625578436 2.59979625578436 2.59979625578436 2.59979625578436 2.59979625578436 2.59979625578436 2.59979625578436 2.59979625578436 2.59979625578436 2.59979625578436 2.59979625578436 2.59979625578436 2.59979625578436 2.59979625578436 2.59979625578436 2.59979625578436 2.59979625578436 2.59979625578436 2.59979625578436 2.59979625578436 2.59979625578436 2.59979625578436 2.59979625578436 2.59979625578436 2.59979625578436 2.59979625578436 2.59979625578436 2.59979625578436 2.59979625578436 2.59979625578436 2.59979625578436 2.59979625578436 2.59979625578436 2.59979625578436 2.59979625578436 2.59979625578436 2.59979625578436 2.59979625578436 2.59979625578436 2.59979625578436 2.59979625578436 2.59979625578436 2.59979625578436 2.59979625578436 2.59979625578436 2.59979625578436 2.59979625578436 2.59979625578436 2.59979625578436 2.59979625578436 2.59979625578436 2.59979625578436 2.59979625578436 2.59979625578436 2.59979625578436 2.59979625578436 2.59979625578436 2.59979625578436 2.59979625578436 2.59979625578436 2.59979625578436 2.59979625578436 2.59979625578436 2.59979625578436 2.59979625578436 2.59979625578436 2.59979625578436 2.59979625578436 2.59979625578436 2.59979625578436 2.59979625578436 2.59979625578436 2.59979625578436 2.59979625578436 2.59979625578436 2.59979625578436 2.59979625578436 2.59979625578436 2.59979625578436 2.59979625578436 2.59979625578436 2.59979625578436 2.59979625578436 2.59979625578436 2.59979625578436 2.59979625578436 2.59979625578436 2.59979625578436 2.59979625578436 2.59979625578436 2.59979625578436 2.59979625578436 2.59979625578436 2.59979625578436 2.59979625578436 2.59979625578436 2.59979625578436 2.59979625578436 2.59979625578436 2.59979625578436 2.59979625578436 2.59979625578436 2.59979625578436 2.59979625578436 2.59979625578436 2.59979625578436 2.59979625578436 2.59979625578436 2.59979625578436 2.59979625578436 2.59979625578436 2.59979625578436 2.59979625578436 2.59979625578436 2.59979625578436 2.59979625578436 2.59979625578436 2.59979625578436 2.59979625578436 2.59979625578436 2.59979625578436 2.59979625578436 2.59979625578436 2.59979625578436 2.59979625578436 2.59979625578436 2.59979625578436 2.59979625578436 2.59979625578436 2.59979625578436 2.59979625578436 2.59979625578436 2.59979625578436 2.59979625578436 2.59979625578436 2.59979625578436 2.59979625578436 2.59979625578436 2.59979625578436 2.59979625578436 2.59979625578436 2.59979625578436 2.59979625578436 2.59979625578436 2.59979625578436 2.59979625578436 2.59979625578436 2.59979625578436 2.59979625578436 2.59979625578436 2.59979625578436 2.59979625578436 2.59979625578436 2.59979625578436 2.59979625578436 2.59979625578436 2.59979625578436 2.59979625578436 2.59979625578436 2.59979625578436 2.59979625578436 2.59979625578436 2.59979625578436 2.59979625578436 2.59979625578436 2.59979625578436 2.59979625578436 2.59979625578436 2.59979625578436 2.59979625578436 2.59979625578436 2.59979625578436 2.59979625578436 2.59979625578436 2.59979625578436 2.59979625578436 2.59979625578436 2.59979625578436 2.59979625578436 2.59979625578436 2.59979625578436 2.59979625578436 2.59979625578436 2.59979625578436 2.59979625578436 2.59979625578436 2.59979625578436 2.59979625578436 2.59979625578436 2.59979625578436 2.59979625578436 2.59979625578436 2.59979625578436 2.59979625578436 2.59979625578436 2.59979625578436 2.59979625578436 2.59979625578436 2.59979625578436 2.59979625578436 2.59979625578436 2.59979625578436 2.59979625578436 2.59979625578436 2.59979625578436 2.59979625578436 2.59979625578436 2.59979625578436 2.59979625578436 2.59979625578436 2.59979625578436 2.59979625578436 2.59979625578436 2.59979625578436 2.59979625578436 2.59979625578436 2.59979625578436 2.59979625578436 2.59979625578436 2.59979625578436 2.59979625578436 2.59979625578436 2.59979625578436 2.59979625578436 2.59979625578436 2.59979625578436 2.59979625578436 2.59979625578436 2.59979625578436 2.59979625578436 2.59979625578436 2.59979625578436 2.59979625578436 2.59979625578436 2.59979625578436 2.59979625578436 2.59979625578436 2.59979625578436 2.59979625578436 2.59979625578436 2.59979625578436 2.59979625578436 2.59979625578436 2.59979625578436 2.59979625578436 2.59979625578436 2.59979625578436 2.59979625578436 2.59979625578436 2.59979625578436 2.59979625578436 2.59979625578436 2.59979625578436 2.59979625578436 2.59979625578436 2.59979625578436 2.59979625578436 2.59979625578436 2.59979625578436 2.59979625578436 2.59979625578436 2.59979625578436 2.59979625578436 2.59979625578436 2.59979625578436 2.59979625578436 2.59979625578436 2.59979625578436 2.59979625578436 2.59979625578436 2.59979625578436 2.59979625578436 2.59979625578436 2.59979625578436 2.59979625578436 2.59979625578436 2.59979625578436 2.59979625578436 2.59979625578436 2.59979625578436 2.59979625578436 2.59979625578436 2.59979625578436 2.59979625578436 2.59979625578436 2.59979625578436 2.59979625578436 2.59979625578436 2.59979625578436 2.59979625578436 2.59979625578436 2.59979625578436 2.59979625578436 2.59979625578436 2.59979625578436 2.59979625578436 2.59979625578436 2.59979625578436 2.59979625578436 2.59979625578436 2.59979625578436 2.59979625578436 2.59979625578436 2.59979625578436 2.59979625578436 2.59979625578436 2.59979625578436 2.59979625578436 2.59979625578436 2.59979625578436 2.59979625578436 2.59979625578436 2.59979625578436 2.59979625578436 2.59979625578436 2.59979625578436 2.59979625578436 2.59979625578436 2.59979625578436 2.59979625578436 2.59979625578436 2.59979625578436 2.59979625578436 2.59979625578436 2.59979625578436 2.59979625578436 2.59979625578436 2.59979625578436 2.59979625578436 2.59979625578436 2.59979625578436 2.59979625578436 2.59979625578436 2.59979625578436 2.59979625578436 2.59979625578436 2.59979625578436 2.59979625578436 2.59979625578436 2.59979625578436 2.59979625578436 2.59979625578436 2.59979625578436 2.59979625578436 2.59979625578436 2.59979625578436 2.59979625578436 2.59979625578436 2.59979625578436 2.59979625578436 2.59979625578436 2.59979625578436 2.59979625578436 2.59979625578436 2.59979625578436 2.59979625578436 2.59979625578436 2.59979625578436 2.59979625578436 2.59979625578436 2.59979625578436 2.59979625578436 2.59979625578436 2.59979625578436 2.59979625578436 2.59979625578436 2.59979625578436 2.59979625578436 2.59979625578436 2.59979625578436 2.59979625578436 2.59979625578436 2.59979625578436 2.59979625578436 2.59979625578436 2.59979625578436 2.59979625578436 2.59979625578436 2.59979625578436 2.59979625578436 2.59979625578436 2.59979625578436 2.59979625578436 2.59979625578436 2.59979625578436 2.59979625578436 2.59979625578436 2.59979625578436 2.59979625578436 2.59979625578436 2.59979625578436 2.59979625578436 2.59979625578436 2.59979625578436 2.59979625578436 2.59979625578436 2.59979625578436 2.59979625578436 2.59979625578436 2.59979625578436 2.59979625578436 2.59979625578436 2.59979625578436 2.59979625578436 2.59979625578436 2.59979625578436 2.59979625578436 2.59979625578436 2.59979625578436 2.59979625578436 2.59979625578436 2.59979625578436 2.59979625578436 2.59979625578436 2.59979625578436 2.59979625578436 2.59979625578436 2.59979625578436 2.59979625578436 2.59979625578436 2.59979625578436 2.59979625578436 2.59979625578436 2.59979625578436 2.59979625578436 2.59979625578436 2.59979625578436 2.59979625578436 2.59979625578436 2.59979625578436 2.59979625578436 2.59979625578436 2.59979625578436 2.59979625578436 2.59979625578436 2.59979625578436 2.59979625578436 2.59979625578436 2.59979625578436 2.59979625578436 2.59979625578436 2.59979625578436 2.59979625578436 2.59979625578436 2.59979625578436 2.59979625578436 2.59979625578436 2.59979625578436 2.59979625578436 2.59979625578436 2.59979625578436 2.59979625578436 2.59979625578436 2.59979625578436 2.59979625578436 2.59979625578436 2.59979625578436 2.59979625578436 2.59979625578436 2.59979625578436 2.59979625578436 2.59979625578436 2.59979625578436 2.59979625578436 2.59979625578436 2.59979625578436 2.59979625578436
Manes.04G125900.v6.1 3.67536698515891 2.59979625578436 3.03047684732533 3.12519089239347 2.59979625578436 3.55072321097309 3.15816018115106 3.11445218865464 3.49376837325421 3.73003826736833 2.59979625578436 2.59979625578436 2.59979625578436 3.44305187794855 3.01339967241467 3.38469515100924 5.12096041949963 5.40690247268181 6.64367275158531 5.65113629306289 2.59979625578436 2.59979625578436 3.13138655775315 3.46175834267099 4.56504331854367 2.59979625578436 3.82950817955246 2.59979625578436 3.45177722385841 3.86361853876954 3.56031851016587 3.2385184270877 3.17378617670681 3.61722718869772 2.59979625578436 3.57314526813464 4.29851119465621 3.64923550830888 3.27237941274458 3.15137780479602 2.59979625578436 2.59979625578436 2.59979625578436 2.59979625578436 2.59979625578436 3.20086796870012 3.52617709414591 3.38114915188791 3.13370949737372 2.59979625578436 3.319570586726 4.15017552397155 3.34120921178698 4.34285777227897 4.11639527973144 2.59979625578436 3.32198498486787 2.59979625578436 3.70500796502859 2.59979625578436 2.59979625578436 3.13655648183482 3.10654593426012 2.59979625578436 3.38028800220858 2.59979625578436 2.59979625578436 2.59979625578436 2.59979625578436 2.59979625578436 2.59979625578436 2.59979625578436 3.13708551334606 2.59979625578436 2.59979625578436 3.28754744734438 2.59979625578436 2.59979625578436 2.59979625578436 2.59979625578436 3.19937689101105 4.63486588104634 3.85486015733762 3.60689911294869 3.59250871737335 4.37694715953731 5.83230720095545 3.61322108641093 3.6096800583429 4.09951956387714 2.59979625578436 3.37075857297035 3.72246787981123 3.59169467750925 2.59979625578436 3.40126091377021 2.59979625578436 3.32365439216886 2.59979625578436 3.03824441707797 3.27454701011887 2.59979625578436 2.59979625578436 2.59979625578436 2.59979625578436 2.59979625578436 2.59979625578436 2.59979625578436 2.59979625578436 2.59979625578436 2.59979625578436 2.59979625578436 2.59979625578436 2.59979625578436 2.59979625578436 2.59979625578436 3.64486528963022 3.45406892818204 3.72918033412724 2.59979625578436 3.56284251907067 2.59979625578436 3.09809346900321 2.59979625578436 3.55495551510956 2.59979625578436 2.59979625578436 3.46370293381128 2.59979625578436 3.53930605846071 3.19609879642221 4.35159626384511 4.20712113153096 4.01714583062926 2.59979625578436 4.39505529182034 2.59979625578436 2.59979625578436 2.59979625578436 2.59979625578436 2.59979625578436 3.30557079643847 3.25041757009826 3.64585980066798 3.70924260071793 2.59979625578436 2.59979625578436 3.50034930713511 3.53360745109231 2.59979625578436 3.8700181854824 2.59979625578436 2.59979625578436 2.59979625578436 2.59979625578436 2.59979625578436 2.59979625578436 3.02884003678921 2.59979625578436 3.11353869906184 3.17503269450207 3.35770011063099 2.59979625578436 2.59979625578436 3.16701331005524 3.12023197235027 3.78663384676346 2.59979625578436 2.59979625578436 3.71917029318201 3.73666685613292 2.59979625578436 2.59979625578436 2.59979625578436 2.59979625578436 2.59979625578436 3.56545094105894 3.82765027157642 3.43834722454961 2.59979625578436 4.11776829289036 2.59979625578436 2.59979625578436 2.59979625578436 2.59979625578436 2.59979625578436 2.59979625578436 2.59979625578436 2.59979625578436 2.59979625578436 2.59979625578436 3.21599979350751 3.50135233378827 3.57302481524818 3.21994986238806 3.72390578855639 3.77457475802958 2.59979625578436 2.59979625578436 2.59979625578436 2.59979625578436 2.59979625578436 2.59979625578436 3.23076972745041 2.59979625578436 3.72392832156688 3.41151332783018 2.59979625578436 3.64153521949759 3.02986544421834 2.59979625578436 4.29698152893129 4.33657757687762 3.83831152048608 3.90705622067467 3.30507518886183 3.58798918021776 2.59979625578436 2.59979625578436 2.59979625578436 2.59979625578436 2.59979625578436 3.69624764149184 3.69061479667926 3.41103001416928 4.03907848099183 4.91876954241526 2.59979625578436 2.59979625578436 2.59979625578436 2.59979625578436 2.59979625578436 4.10877429446329 4.93555061971203 4.49142542841151 4.57059290128763 4.51404034452672 3.76994895807987 4.00536962002532 3.5417079700816 3.24358690281098 3.60068947668391 3.26181179846843 3.26876126171489 3.08827779899346 2.59979625578436 3.17150791081674 2.59979625578436 3.12024369940562 2.59979625578436 2.59979625578436 2.59979625578436 2.59979625578436 2.59979625578436 2.59979625578436 2.59979625578436 2.59979625578436 2.59979625578436 2.59979625578436 2.59979625578436 2.59979625578436 2.59979625578436 3.19556340470997 3.4895835083083 3.07878727232066 3.48326144687435 3.25686325425202 3.40605524568637 3.35176661093158 4.04813556321068 3.81794128603349 2.59979625578436 2.59979625578436 3.62863518361895 3.52565598760109 3.26566677573064 3.77500586887519 2.59979625578436 2.59979625578436 2.59979625578436 2.59979625578436 2.59979625578436 2.59979625578436 3.4551235647353 3.73159039278313 3.70267332929628 3.11424136611794 3.08773589500831 3.30593419081973 3.73524452583331 3.17749061347233 3.3970748603418 4.03972684270007 2.59979625578436 2.59979625578436 2.59979625578436 2.59979625578436 2.59979625578436 3.18590979373873 3.30235343986351 3.24661910325328 3.12883395539949 3.27020841900006 3.64275896432737 3.94387159233475 2.59979625578436 3.52676127792897 4.16327889222772 3.47556618872314 3.67305830484125 4.00018749182273 3.37143112947888 3.5355313654343 3.61588927876974 3.50591962117144 3.38883758703688 2.59979625578436 3.79160438696396 3.70695848093967 3.40084265488325 3.19446987617811 4.46317171224782 2.59979625578436 2.59979625578436 2.59979625578436 2.59979625578436 2.59979625578436 3.08857273903009 2.59979625578436 2.59979625578436 2.59979625578436 3.36930499807517 2.59979625578436 2.59979625578436 2.59979625578436 4.55899955516518 2.59979625578436 2.59979625578436 2.59979625578436 2.59979625578436 2.59979625578436 2.59979625578436 2.59979625578436 2.59979625578436 3.17283095979864 2.59979625578436 3.0961917105276 3.06942971940629 4.00747722530152 4.14667839881255 3.52181474650389 3.10020146374746 3.82159579433779 3.78929237566466 4.25298018456904 3.93317989160216 3.26884182041456 3.51044221122479 3.37363417613735 2.59979625578436 3.17372833296139 3.09467911820702 3.22380152582246 2.59979625578436 3.03225364507438 2.59979625578436 2.59979625578436 2.59979625578436 2.59979625578436 2.59979625578436 2.59979625578436 3.12381515159364 2.59979625578436 3.29703488223369 4.2287836648476 3.7837380289056 4.06200053654659 3.95095103811457 4.17983979067177 2.59979625578436 3.14481839600152 2.59979625578436 2.59979625578436 2.59979625578436 3.09253880012922 3.13786835974162 2.59979625578436 3.84065652934938 3.8234705398892 3.74522279935163 4.43021972876034 2.59979625578436 3.64366173034509 2.59979625578436 4.18314732668675 2.59979625578436 3.39262644786142 3.2362970167525 3.77334939914147 2.59979625578436 3.08059389465736 2.59979625578436 3.57041299923972 2.59979625578436 3.16746079526105 2.59979625578436 2.59979625578436 2.59979625578436 3.49033222288615 5.11362114029066 3.74177090403687 4.93431369674967 4.55307491699115 4.70287734667204 2.59979625578436 2.59979625578436 2.59979625578436 2.59979625578436 2.59979625578436 2.59979625578436 3.04961902926352 3.13708430358419 4.79808129532899 2.59979625578436 4.15182117144276 3.75272400586493 4.23780163509057 4.05481899246946 2.59979625578436 4.4085114497395 4.99554342422685 4.29949062908944 5.22312161068946 3.73451770752658 3.58226589904918 3.96164077342337 3.67439298428735 3.15604534493096 2.59979625578436 5.32338983576856 5.2971335023322 4.58120546137754 5.31702231124186 4.11044121592125 2.59979625578436 2.59979625578436 2.59979625578436 2.59979625578436 2.59979625578436 4.34287603890507 3.81858355899046 3.82079898883431 4.81754591171003 2.59979625578436 2.59979625578436 3.11769933174954 3.63472010443734 3.76598262200036 3.81677662848967 4.46409154789629 4.7529065240514 3.49795787344468 3.32869152579516 3.71267284781924 3.80836454099661 2.59979625578436 2.59979625578436 2.59979625578436 2.59979625578436 3.40431571422107 2.59979625578436 4.72931178629229 3.51574563284057 4.1384383533685 4.18376659517731 2.59979625578436 2.59979625578436 2.59979625578436 2.59979625578436 2.59979625578436 3.58892620692437 4.0366002517989 2.59979625578436 3.68422999573073 3.29459327228905 2.59979625578436 2.59979625578436 3.48788424575146 3.52086051291967 3.83118067244782 3.92228252569921 4.7049367434093 4.64600603725991 5.31120613527157 3.79310751526196 4.13339209765861 4.21164085554993 3.7996849876611 3.71897059537881 4.22404722437942 4.0174031331555 4.32424630961531 4.64276941822099 4.82570022578084 4.19394616087251 3.68243911328029 3.20229976147952 3.10694865309437 3.45647939961573 3.48797309690425 3.11486485550114 3.12404357264528 2.59979625578436 3.77931028300922 3.66043172394382 2.59979625578436 3.75740724443029 3.56996809434794 3.47961913918967 2.59979625578436 3.09055428047105 3.65399748847355 3.21993074199792 3.77143903312147 3.6867508036148 3.16031210264774 2.59979625578436 3.34921949652031 3.97092145900255 3.61372050619766 2.59979625578436 2.59979625578436 2.59979625578436 2.59979625578436 2.59979625578436 2.59979625578436 2.59979625578436 2.59979625578436 3.45162270172108 2.59979625578436 3.82719265264537 3.7083712745103 3.33697494199146 3.36210465489817 3.88645627808758 3.41331573344294 3.73505933926542 3.31680275846176 2.59979625578436 3.77863573177652 3.83844866546774 3.48356159872131 3.5448296117227 4.69071298367859 4.39592860029635 2.59979625578436 3.34771328766447 3.39613763158741 4.44259253221802 3.27322924455616 2.59979625578436 2.59979625578436 2.96285904255512 2.59979625578436 2.59979625578436 3.43541259642055 2.59979625578436 3.11225860773288 2.59979625578436 2.59979625578436 2.59979625578436 3.59848267571914 2.59979625578436 4.04765200017614 6.40275076928623 4.23993738336238 4.46014204632433 6.8327283081074 5.59110563682283 5.22450978727673 6.4893566944744 3.68818018210112 3.31465907983017 3.08382354620843 3.1066138352018 3.42230518372925 3.28089785406808 4.35433206826405 4.24806133106292 3.89274358706688 4.1521039100773 3.66098315638991 3.07652576753501 3.63998240109009 4.05020411982674 3.63334554052997 3.71287232000139 4.50086420101769 4.11313282674055 4.95856968392164 3.15066378465705 3.45273288614406 3.34624818242998 3.03412909987516 2.59979625578436 2.59979625578436 3.48471841849718 4.83472115085212 3.92627185587959 4.77511696414165 5.02572850332997 3.23836589690278 3.52897576788513 3.69078090448107 4.53586350664429 3.66867578689213 3.21559004798566 2.59979625578436 2.59979625578436 3.77939498651549 3.839100201193 3.72416687134683 4.1030662293359 3.22310506880101 3.81116212660665 3.95439250155381 3.97030664993167 2.59979625578436 3.18330204680804 4.52490356230634 2.59979625578436 3.39912989984874 4.15069733872885 3.50978775222963 4.20011875794382 2.59979625578436 2.59979625578436 3.9701672858013 2.59979625578436 3.14201754722178 2.59979625578436 4.15106708599978 3.649182354296 3.05120239547897 3.34910464508202 3.75491940229786 3.31738323501506 4.52235131816447 4.56602573046029 4.47969400932959 4.22806184159642 3.50863035512316 2.59979625578436 3.1277135856963 2.59979625578436 2.59979625578436 3.41695097319566 5.66832519039415 3.14662082988331 3.93823011671863 4.01562233808824 3.54481604786255 2.59979625578436 3.20938411112718 2.59979625578436 3.45454556694801 2.59979625578436 2.59979625578436 2.59979625578436 2.59979625578436 2.59979625578436 2.59979625578436 3.60460476561547 3.05549889512908 2.59979625578436 2.59979625578436 2.59979625578436 3.11870604035815 4.54875480459798 3.18171305316302 5.42726386592799 4.54686307636248 2.59979625578436 2.59979625578436 3.02276451142146 2.59979625578436 2.59979625578436 3.68852467857154 2.59979625578436 3.76430622490982 4.79587404593374 3.5405384840355 2.59979625578436 3.17310155599223 3.36362012377228 3.11619863125283 2.59979625578436 3.46890406481015 2.59979625578436 3.23023422384682 2.59979625578436 2.59979625578436 2.59979625578436 4.21898952457637 2.59979625578436 4.20404627355598 4.68630234199363 3.6723757901802 3.3044068221996 4.5270144625423 3.66266052365292 3.84185510846805 3.13594984025197 4.28094334797748 2.59979625578436 3.33144589813899 3.71512645345224 3.37365795353155 4.0607334142174 4.20487855906137 2.59979625578436 3.07369795760033 2.59979625578436 3.78500776541972 2.59979625578436 2.59979625578436 3.87599905977185 2.59979625578436 2.59979625578436 2.59979625578436 2.59979625578436 2.59979625578436 3.1359058019152 2.59979625578436 2.59979625578436 3.19153549401571 2.59979625578436 2.59979625578436 3.58273082408704 3.08541878809132 3.78979541414061 3.34591117683446 2.59979625578436 2.59979625578436 3.61912613435165 2.59979625578436 2.59979625578436 3.95129183154967 5.17370766643488 5.21344700927919 8.09757074676682 7.09738652352077 3.64772177115844 3.66059356103635 2.59979625578436 3.75252876380081 3.59541879055473 3.12790887429037
Manes.04G126000.v6.1 7.33852097561375 6.75613716837943 7.421019581913 8.07942148815545 7.77857033630233 8.35279204124034 8.06386442317689 7.21252868459555 9.11361607679232 7.26794397389356 8.20045580568905 7.90054112408533 7.2312533016056 7.85439380640578 7.7456602589093 6.59000940800409 7.41990898709277 5.91877398561206 6.99111228545318 6.6786220925879 7.64255572199879 7.93944673441148 6.09144608832972 7.26144422992164 6.77606646493607 5.57714359870849 6.91092444113355 5.04222019407174 6.62648040131547 6.00967362547127 6.61724510424687 8.07918984130312 7.21888495670773 8.94783998083641 5.98569302593535 6.29499092994226 7.11945116569176 6.12289254576174 5.96614456233831 7.29643003079746 7.59181688531296 7.09793095648805 7.86732989849681 6.93762948219179 5.23327962527684 6.83653595467716 7.44296182360744 4.90840603608429 6.50234639639508 6.75923099385662 7.81579603920335 7.56752849377072 7.60901350286011 7.59567009362202 6.41079633005333 4.20398165241724 4.51913820535515 4.29300832683271 7.31110482486892 4.55316832336097 7.52636201373006 7.69475980540498 5.92206910784414 5.50880681331723 5.85412725093344 9.16769861366554 5.93223131681552 5.72395775855118 7.27631421309422 4.43624984818475 8.35366460583943 6.73437381884403 5.50256200261136 6.86478059547217 6.53526458751034 8.99162421159942 9.43954331416539 7.07936620187798 7.96507912067419 5.33313133776953 6.35366953086795 7.81350790969725 4.40127553140933 8.52080321626532 4.67896024049718 6.99590309576955 6.82929404659272 5.40668992138831 7.79318971113159 7.30782724731409 8.04160381455765 8.09990188006438 5.75225322500584 7.70487088246555 7.0281325268453 7.22031360739154 6.95117614446908 7.66605551679311 7.46170753196808 7.29363622206551 7.06672922257383 5.91292478801922 5.43731015978404 6.14472360586853 5.89057866898297 5.39372782533747 6.98962617359335 8.12503981463836 5.36739577198974 7.11266276265811 7.12015516839236 7.53230237231174 7.78350152012316 5.9916722068364 8.17562160087717 6.58242748911068 2.59979625578436 5.55723687094688 3.40831739229295 6.46717914129691 4.8619601211783 8.18482837025803 8.4030203463901 6.33486260288844 8.50857221123332 7.89678879934504 6.76743969235212 7.76807993679301 5.42468388672317 7.88054257389969 8.22290879693481 9.44769305923591 7.52645415369923 6.65068720359392 8.74115232490748 7.67902367260337 9.17394698246775 6.78408395594204 5.08281267484733 7.67274281409444 5.4414415600053 8.65369266850023 8.39835540510328 7.7851686228416 7.94789050961586 6.11213172482287 7.37537836389092 7.08395407728897 7.09553466188539 9.05252008573057 7.06729849965344 8.23336332609455 6.90727798135321 7.62718381347132 8.39761471832441 7.53544509674824 3.3572885702161 6.89838557380215 5.60067534849084 6.64846232839977 7.74216660284478 7.23945339952861 8.60458845445856 8.04323397656879 9.19554823886637 7.25770337707647 6.261767549247 8.16164647514671 6.92228915010659 7.71352388201157 6.37537573363623 8.65999836803774 7.39780086239062 7.72262664950531 7.71287899962425 7.65148607821237 5.46526600084324 8.05156264211769 6.91461993610998 2.59979625578436 6.07609906209708 6.38507268127952 6.543524772528 4.8382527010223 6.81548431893531 5.3911290988726 7.35270228122926 5.71065884339338 6.75954766062214 6.80257172232573 4.99059069841208 7.25547097253172 8.67306250771446 7.90006895126718 8.5662575216811 7.75240849766311 7.98890085459015 8.46427522082643 6.94227873411552 5.29564332237744 7.73243002830073 7.05315336066811 3.56999139100163 6.06497517582718 2.59979625578436 6.289586527825 5.66687274213864 6.31198943343258 8.24680442652442 7.31747959612467 7.43482216180373 8.21534636160023 8.18560770926068 8.32192970557837 5.83435364934921 7.94229589912827 7.75484329458678 6.50198625163474 8.39373824530032 6.41200362300027 7.80068260724815 6.48345573004831 7.76591480536818 9.16666122452164 8.48257256112571 8.37122837176168 5.64581297609337 8.62181187140946 8.28119769830996 6.99823428796765 8.05844579645469 7.45846706524884 8.32967759346068 7.7812903917557 6.86302454562135 7.63060378301075 7.52815663949013 6.20446739729031 7.25699050583331 5.7134799280463 8.47934859178513 6.74050037756918 6.91810812329946 8.39422533645907 6.4274384309734 8.56902829255904 8.54204374153833 8.44970013444023 8.62798823801291 6.33226549316592 8.07062061059426 7.01133799923153 7.14279937654612 4.79778110379038 4.39482914450013 7.01172327109306 6.97234994017089 6.83080093793534 5.6441144051024 4.47466510918865 7.44761995156534 6.23373019221948 7.57917746484092 6.23455819830528 5.35397441089884 7.66864637742288 6.25262772743753 7.4602970819918 8.73617397740214 6.90753123622157 9.23583011970468 4.99113308274966 5.81691831541736 8.06849917321888 5.9368020222693 8.25636340793863 7.53105600025313 6.23259248789457 7.94603508029177 6.96939233120821 6.54175661103778 7.81030376135959 7.54364230616448 8.66865482962175 6.86830428355378 5.73882157258445 9.5873524147278 7.3559048589508 8.68922555271464 7.05601096574972 6.53139699248073 8.02298752451658 6.27087751866232 9.2163677476543 7.55108639231706 8.08608440894269 8.4631070271783 7.50187127705034 8.59369471400742 8.38621044915003 7.5631491365596 6.89455438245567 7.01259602927796 8.64867607196808 7.78258884744192 7.16911504057227 8.99241182488069 7.248857536848 7.73019617716375 9.06924828950066 7.7937119237812 8.36976333132342 6.54840714962035 7.67330696206683 6.19767464328512 5.42185669638169 6.59634880157517 5.97676982433637 7.47668834489615 6.51243952251469 5.94651366381904 6.75342335475885 5.28070699344831 9.06598752184548 8.28263341428048 6.96487767989626 9.21709096134169 7.67046215111903 7.53329604442411 7.80900136527741 6.77652197820113 8.33847906852056 6.28297791613009 7.38169975400901 8.60177165659968 6.82341062570613 8.30576735555307 8.52047401414455 9.23167738608201 9.55444422292827 7.29143581364492 9.1725742279982 7.46487355565896 5.77898310149185 7.22379592601146 6.54683395440592 8.14865638310778 7.24663306401149 8.1317787736999 8.19463152956929 6.78666696418019 7.98641197363154 8.25479100870876 9.02225786495082 7.75464315312009 6.76874459037225 7.83480378259141 7.89045876978965 6.32983870473805 5.85767873453641 4.53453627651365 6.50708791629631 5.48240696262063 8.7055281654403 7.65694105331399 7.14991933170838 8.14884394448513 7.34692158918462 8.19009611713699 7.8151289424063 6.44615916106581 8.83532636027075 8.04925330294334 7.82698466893732 7.31798861257656 8.99160223912696 7.3441369206667 9.31263398761589 6.53198799071365 8.81225795094542 8.95732169019245 6.66807584687597 8.38531725577294 6.42015590581329 8.43542344005516 7.71619884832541 6.29640495866519 8.04811457632677 6.62996235737366 7.26310465578746 9.46907432940497 7.54475845129738 9.16041386416358 7.54806132143385 8.71952974775397 6.5283234388804 8.61191686573986 8.18495504031668 6.81292439887439 8.61476061955607 8.91576472706883 6.2077419586742 8.32054998274231 7.99690101266624 6.68699526306295 7.11254178855645 4.87172029835538 7.47440512893587 6.20183565959716 5.44512160077711 7.02824678413514 6.29421324193376 6.45269740265987 7.1212728719795 9.42390900502068 8.55350208160404 6.98291752365693 9.62467070110996 7.12916345013511 8.37774246265057 8.83051020090298 7.38112945961779 7.98871594531179 7.7381820544865 7.59267929850627 8.55509680689741 6.77558130829277 6.04066300089708 7.40437046510447 8.77998258217626 8.52589673927822 6.87465602851522 8.28904761677415 7.93922628697382 8.12578376105195 6.41527896263662 4.71246434225793 6.84428618787465 5.30008217763288 7.80919225393 7.77625469798101 7.55706286564061 6.58481467014738 6.68989803454297 8.73922698535859 6.64980195489299 8.1231304247845 7.21869064489512 5.96092237770421 9.24674461893065 8.6398565751414 8.89310608353782 7.5812100043614 6.9276458479624 6.71308012048842 6.69161165168149 6.09931137814296 8.77141269788418 5.8718072133093 7.86822296931082 7.55799025480306 6.33666031110728 7.47046223427706 6.58299789783135 8.27719635680262 7.73671987737952 6.61396680755996 8.88366813838655 7.04946332433493 6.7809024417059 7.09639693943246 7.95872799051797 5.80572046651192 8.03717972878384 8.27080627157019 7.11297042445326 6.60965930093614 4.43805265115603 7.3188867457444 6.97863858366567 6.94754605071033 7.95827903592424 4.28344817242902 7.75857216122126 5.62539214475825 8.46268034494276 2.59979625578436 5.95197835355557 8.67314387317353 7.38791723446027 6.59072413284858 6.8815651515215 6.86629531966653 7.64802827224032 8.58587016110818 7.20193696491521 9.1561384748677 8.82476170093766 8.79573708637866 8.03066313592966 6.60478108032631 7.82828626508399 6.18810010705305 7.89724599086725 8.0847338711735 6.60875783368076 7.38758781415045 5.88715812905196 8.06236776970148 7.37521971023432 5.76550887946521 6.91978154985935 6.65808740642347 8.27255633319348 5.97591299154582 7.39816863370835 7.36469933117679 6.42117598758178 7.7509819807723 8.12240124878566 7.42605248151146 8.67503233797332 6.75347538624195 8.57561617832455 7.15600764986375 5.09657329426377 7.52347792568926 5.65618966447107 6.41695436063271 6.41822168170677 7.49360021815115 7.11010198529107 4.07610262253957 7.43170827673542 4.70509212941885 7.534321905185 5.36274828301372 6.71669058036383 7.26010989741426 7.18053591861259 7.94980360524858 8.09597842958213 7.21485006177688 8.11387407586953 7.76404827546577 5.99994474452818 6.60135254370592 6.70375386865077 6.95784216414346 7.54269133099645 7.17858460735915 7.6130211278707 6.75866001997867 7.71921836758131 6.7368851928974 5.51801939475308 7.39312839040555 6.33653078288111 8.01792749081446 7.11155201024769 7.88143077039339 6.50388320492986 6.01396165615582 7.9418517940384 5.24141749248152 7.51058802588176 7.11615031494141 6.45043968634009 5.62548443409199 7.49250686259294 5.87325677832227 4.6900885135074 7.13150674519524 5.63583786544512 7.02950759071166 7.14479244840217 5.97958584806764 5.98877837774352 5.89452771366321 7.05075367078034 6.61014179435202 8.00406474080223 7.09190326874227 4.77130335579323 7.68258355743723 5.34237647431256 4.91531722652645 5.66950272425132 5.08542474918065 7.76830757286345 5.85349755750232 7.86912780447842 7.97219035081628 6.36487883991676 8.46373231021838 7.39937798786363 4.5760298800761 7.47024948536709 5.42362925003067 7.11864772641561 6.3156525098191 7.97682520507241 5.83574081676057 5.00056956935133 6.41564502587772 6.40422301200495 4.95131285042352 6.41188722616109 5.63978631615728 6.45264632303244 5.88967203206127 6.33047248164664 7.72446121468356 5.53827441959723 7.25040727880339 6.26575192470837 7.84936245785684 7.45168338338855 5.18768533327854 7.44862203126749 8.07021228119842 6.98905858760909 7.2018295886836 6.03516175803153 8.16615770543024 7.52656008117799 6.6463838358392 7.15045629400008 5.90112435690982 6.88274672811459 6.56406923492481 7.93588198255478 7.30667850081878 5.42096030094358 8.26475731886193 5.70517571444456 7.40677840972683 7.65469401355254 6.03754579994022 7.32239422770694 4.81348619862974 7.88678722766469 7.20006334148697 4.44673350390791 8.10531798470911 5.15720302817073 5.2754454423841 7.62710718442394 5.68599701312589 7.55050677532607 6.47418082119762 4.00451750091327 3.72725603822417 4.66986920965558 5.69281252933352 4.3460608183231 5.79188242131991 7.9582587112558 4.51445717335122 6.79492630124645 5.4221634843364 8.35479319903148 7.04847232654041 8.07457594964435 7.47243975291599 8.17835070913701 6.11356036961961 8.78420410630732 6.27017499474527 8.25878032119879 6.40624580674991 6.78472411471666 6.20701389224804 7.24937919524501 7.88390470323419 7.95201580188997 8.40600798544603 4.53764200448967 5.97602201590251 5.7256623373702 5.57439529115426 5.87066608815215 8.89444334720462 8.92090433960226 7.60020534636108 6.93460200192851 6.17064995199924 9.08449478331984 7.87915445783295 6.348726157123 6.82861181603719 7.74144768702543 9.26942244993106 8.19614853910504 8.39773734933219 8.69061252450514 7.1533502093956 8.65514640718416 7.63375214719248 5.11202788173625 7.79105866986802 8.61152910020147 8.31037529226865 6.65413073353487 6.25318413205231 7.19730036342305 7.63468759957338 9.61756794604007 8.95157819069656 9.59075863400424 8.43407208882463 8.69540656625563 7.7888507918373 7.4347887107438 6.02003100430046 8.14754775300542 7.1230799664557 6.65937173849306 7.91895593152926 6.99155833945697 8.24006788415333 6.12260749191156 8.24304000484843 8.48877679464397 5.36415995783953 9.16851538928059 7.20752163906019 7.34507886423712 8.36021719813555 5.03946230904895 5.91184575616491 7.69192076569584 8.45420906694868 7.92406289580284 7.88848235844221 8.06305129841315 7.22686110583768 6.8602939175067 7.02010041405997 5.14373308891094 8.41099338812418 5.51030966764619 7.99667398378507 5.55714998767452 4.89805200281745 5.51449306200076 4.45902851142036 6.5429686188072 7.96869470608663 6.28908978119242 6.59103105883897 6.91146868000214 7.42177675873867 7.20569344926491 5.95441794997371 7.13336319380808 7.72062493284595 6.84930051470626
Manes.04G126100.v6.1 2.59979625578436 2.59979625578436 2.59979625578436 2.59979625578436 2.59979625578436 2.59979625578436 2.59979625578436 2.59979625578436 2.59979625578436 2.59979625578436 2.59979625578436 2.59979625578436 2.59979625578436 2.59979625578436 2.59979625578436 2.59979625578436 2.59979625578436 2.59979625578436 2.59979625578436 2.59979625578436 2.59979625578436 2.59979625578436 2.59979625578436 2.59979625578436 2.59979625578436 2.59979625578436 2.59979625578436 2.59979625578436 2.59979625578436 2.59979625578436 2.59979625578436 2.59979625578436 2.59979625578436 2.59979625578436 2.59979625578436 2.59979625578436 2.59979625578436 2.59979625578436 2.59979625578436 2.59979625578436 2.59979625578436 2.59979625578436 2.59979625578436 3.43514863882075 2.59979625578436 2.59979625578436 2.59979625578436 2.59979625578436 2.59979625578436 2.59979625578436 2.59979625578436 2.59979625578436 2.59979625578436 3.06059267461742 2.59979625578436 2.59979625578436 2.59979625578436 2.59979625578436 2.59979625578436 3.14040437654277 2.59979625578436 2.59979625578436 2.59979625578436 2.59979625578436 2.59979625578436 2.59979625578436 2.59979625578436 2.59979625578436 2.59979625578436 2.59979625578436 2.59979625578436 2.59979625578436 2.59979625578436 2.59979625578436 2.59979625578436 2.59979625578436 2.59979625578436 2.59979625578436 2.59979625578436 2.59979625578436 2.59979625578436 2.59979625578436 2.59979625578436 2.59979625578436 2.59979625578436 2.59979625578436 2.59979625578436 2.59979625578436 2.59979625578436 2.59979625578436 2.59979625578436 2.59979625578436 2.59979625578436 2.59979625578436 2.59979625578436 2.59979625578436 2.59979625578436 2.59979625578436 2.59979625578436 2.59979625578436 2.59979625578436 2.59979625578436 2.59979625578436 2.59979625578436 2.59979625578436 2.59979625578436 2.59979625578436 2.59979625578436 2.59979625578436 2.59979625578436 2.59979625578436 2.59979625578436 2.59979625578436 2.59979625578436 2.59979625578436 2.59979625578436 2.59979625578436 3.097772256188 2.59979625578436 2.59979625578436 2.59979625578436 2.59979625578436 2.59979625578436 2.59979625578436 2.59979625578436 2.59979625578436 2.59979625578436 2.59979625578436 2.59979625578436 2.59979625578436 2.59979625578436 2.59979625578436 2.59979625578436 2.59979625578436 2.59979625578436 2.59979625578436 2.59979625578436 2.59979625578436 2.59979625578436 2.59979625578436 2.59979625578436 2.59979625578436 2.59979625578436 2.59979625578436 2.59979625578436 2.59979625578436 2.59979625578436 2.59979625578436 2.59979625578436 2.59979625578436 2.59979625578436 2.59979625578436 2.59979625578436 2.59979625578436 2.59979625578436 3.26459823700284 2.59979625578436 2.59979625578436 2.59979625578436 2.59979625578436 2.59979625578436 2.59979625578436 2.59979625578436 2.59979625578436 2.59979625578436 2.59979625578436 2.59979625578436 2.59979625578436 2.59979625578436 2.59979625578436 2.59979625578436 2.59979625578436 2.59979625578436 2.59979625578436 2.59979625578436 2.59979625578436 2.59979625578436 2.59979625578436 2.59979625578436 2.59979625578436 2.59979625578436 2.59979625578436 2.59979625578436 2.59979625578436 2.59979625578436 3.13068999412181 2.59979625578436 2.59979625578436 2.59979625578436 2.59979625578436 2.59979625578436 2.59979625578436 2.59979625578436 2.59979625578436 2.59979625578436 2.59979625578436 2.59979625578436 2.59979625578436 2.59979625578436 2.59979625578436 2.59979625578436 3.32419446547007 2.59979625578436 2.59979625578436 2.59979625578436 2.59979625578436 3.0725295882055 2.59979625578436 2.59979625578436 2.59979625578436 3.44097522767948 2.59979625578436 2.59979625578436 2.59979625578436 2.59979625578436 2.59979625578436 2.59979625578436 2.59979625578436 2.59979625578436 2.59979625578436 2.59979625578436 2.59979625578436 2.59979625578436 2.59979625578436 2.59979625578436 2.59979625578436 2.59979625578436 2.59979625578436 2.59979625578436 2.59979625578436 2.59979625578436 2.59979625578436 2.59979625578436 2.59979625578436 2.59979625578436 2.59979625578436 2.59979625578436 2.59979625578436 2.59979625578436 2.59979625578436 2.59979625578436 2.59979625578436 2.59979625578436 2.59979625578436 2.59979625578436 2.59979625578436 2.59979625578436 2.59979625578436 2.59979625578436 2.59979625578436 2.59979625578436 2.59979625578436 2.59979625578436 2.59979625578436 2.59979625578436 2.59979625578436 2.59979625578436 2.59979625578436 2.59979625578436 2.59979625578436 2.59979625578436 2.59979625578436 2.59979625578436 2.59979625578436 2.59979625578436 2.59979625578436 2.59979625578436 2.59979625578436 2.59979625578436 2.59979625578436 2.59979625578436 2.59979625578436 2.59979625578436 2.59979625578436 2.59979625578436 2.59979625578436 2.59979625578436 2.59979625578436 2.59979625578436 2.59979625578436 2.59979625578436 2.59979625578436 2.59979625578436 2.59979625578436 2.59979625578436 2.59979625578436 2.59979625578436 2.59979625578436 2.59979625578436 2.59979625578436 2.59979625578436 2.59979625578436 2.59979625578436 2.59979625578436 2.59979625578436 2.59979625578436 2.59979625578436 2.59979625578436 2.59979625578436 3.09900823605374 2.59979625578436 2.59979625578436 2.59979625578436 2.59979625578436 2.59979625578436 2.59979625578436 2.59979625578436 2.59979625578436 2.59979625578436 2.59979625578436 2.59979625578436 2.59979625578436 2.59979625578436 2.59979625578436 2.59979625578436 2.59979625578436 2.59979625578436 2.59979625578436 2.59979625578436 2.59979625578436 2.59979625578436 2.59979625578436 2.59979625578436 2.59979625578436 2.59979625578436 2.59979625578436 2.59979625578436 2.59979625578436 2.59979625578436 2.59979625578436 2.59979625578436 2.59979625578436 2.59979625578436 2.59979625578436 2.59979625578436 2.59979625578436 2.59979625578436 2.59979625578436 2.59979625578436 2.59979625578436 2.59979625578436 2.59979625578436 2.59979625578436 2.59979625578436 2.59979625578436 2.59979625578436 3.0961917105276 3.06942971940629 2.59979625578436 2.59979625578436 2.59979625578436 2.59979625578436 2.59979625578436 2.59979625578436 2.59979625578436 2.59979625578436 2.59979625578436 2.59979625578436 2.59979625578436 2.59979625578436 2.59979625578436 2.59979625578436 2.59979625578436 2.59979625578436 2.59979625578436 2.59979625578436 2.59979625578436 2.59979625578436 2.59979625578436 2.59979625578436 2.59979625578436 2.59979625578436 2.59979625578436 2.59979625578436 2.59979625578436 2.59979625578436 2.59979625578436 3.25463556543704 2.59979625578436 2.59979625578436 2.59979625578436 2.59979625578436 2.59979625578436 2.59979625578436 2.59979625578436 2.59979625578436 2.59979625578436 2.59979625578436 2.59979625578436 2.59979625578436 2.59979625578436 2.59979625578436 2.59979625578436 2.59979625578436 2.59979625578436 2.59979625578436 2.59979625578436 2.59979625578436 2.59979625578436 2.59979625578436 2.59979625578436 2.59979625578436 2.59979625578436 2.59979625578436 2.59979625578436 2.59979625578436 2.59979625578436 2.59979625578436 2.59979625578436 2.59979625578436 2.59979625578436 2.59979625578436 2.59979625578436 2.59979625578436 2.59979625578436 2.59979625578436 2.59979625578436 2.59979625578436 2.59979625578436 2.59979625578436 2.59979625578436 2.59979625578436 2.59979625578436 2.59979625578436 3.04948717202689 2.59979625578436 2.59979625578436 2.59979625578436 2.59979625578436 2.59979625578436 2.59979625578436 2.59979625578436 2.59979625578436 2.59979625578436 2.59979625578436 2.59979625578436 2.59979625578436 3.38172702084249 2.59979625578436 2.59979625578436 2.59979625578436 2.59979625578436 2.59979625578436 2.59979625578436 2.59979625578436 2.59979625578436 2.59979625578436 2.59979625578436 2.59979625578436 2.59979625578436 2.59979625578436 2.59979625578436 3.95921013793177 2.59979625578436 2.59979625578436 2.59979625578436 2.59979625578436 2.59979625578436 2.59979625578436 2.59979625578436 2.59979625578436 2.59979625578436 2.59979625578436 2.59979625578436 2.59979625578436 3.19560163765469 2.59979625578436 2.59979625578436 2.59979625578436 2.59979625578436 2.59979625578436 2.59979625578436 2.59979625578436 2.59979625578436 2.59979625578436 2.59979625578436 2.59979625578436 2.59979625578436 2.59979625578436 2.59979625578436 2.59979625578436 2.59979625578436 2.59979625578436 3.54425400981323 2.59979625578436 2.59979625578436 2.59979625578436 2.59979625578436 2.59979625578436 2.59979625578436 2.59979625578436 2.59979625578436 2.59979625578436 2.59979625578436 2.59979625578436 2.59979625578436 2.59979625578436 2.59979625578436 2.59979625578436 2.59979625578436 2.59979625578436 2.59979625578436 2.59979625578436 2.59979625578436 2.59979625578436 2.59979625578436 2.59979625578436 2.59979625578436 2.59979625578436 2.59979625578436 2.59979625578436 2.59979625578436 2.59979625578436 2.59979625578436 2.59979625578436 2.59979625578436 2.59979625578436 2.59979625578436 2.59979625578436 2.59979625578436 2.59979625578436 2.59979625578436 2.59979625578436 3.1975645660093 2.59979625578436 2.59979625578436 2.59979625578436 2.59979625578436 2.59979625578436 2.59979625578436 2.59979625578436 2.59979625578436 2.59979625578436 2.59979625578436 2.59979625578436 2.59979625578436 2.59979625578436 2.59979625578436 2.59979625578436 2.59979625578436 2.59979625578436 2.59979625578436 2.59979625578436 2.59979625578436 2.59979625578436 2.59979625578436 2.59979625578436 2.59979625578436 2.59979625578436 2.59979625578436 2.59979625578436 2.59979625578436 2.59979625578436 3.2962608485763 2.59979625578436 2.59979625578436 2.59979625578436 2.59979625578436 2.59979625578436 2.59979625578436 2.59979625578436 2.59979625578436 2.59979625578436 2.59979625578436 2.59979625578436 2.59979625578436 3.2004768242502 2.59979625578436 2.59979625578436 2.59979625578436 2.59979625578436 2.59979625578436 2.59979625578436 2.59979625578436 3.50360441488598 2.59979625578436 2.59979625578436 2.59979625578436 2.59979625578436 2.59979625578436 2.59979625578436 2.59979625578436 2.59979625578436 2.59979625578436 2.59979625578436 2.59979625578436 2.59979625578436 3.18542993688362 2.59979625578436 3.19337031441694 2.59979625578436 2.59979625578436 2.59979625578436 2.59979625578436 3.27005780046848 2.59979625578436 2.59979625578436 2.59979625578436 2.59979625578436 3.61072093684214 2.59979625578436 2.59979625578436 2.59979625578436 2.59979625578436 2.59979625578436 2.59979625578436 2.59979625578436 2.59979625578436 2.59979625578436 2.59979625578436 2.59979625578436 2.59979625578436 2.59979625578436 2.59979625578436 2.59979625578436 2.59979625578436 2.59979625578436 2.59979625578436 2.59979625578436 2.59979625578436 2.59979625578436 2.59979625578436 2.59979625578436 2.59979625578436 2.59979625578436 2.59979625578436 2.59979625578436 2.59979625578436 2.59979625578436 2.59979625578436 2.59979625578436 2.59979625578436 2.59979625578436 2.59979625578436 2.59979625578436 2.59979625578436 2.59979625578436 2.59979625578436 2.59979625578436 2.59979625578436 2.59979625578436 2.59979625578436 2.59979625578436 2.59979625578436 2.59979625578436 2.59979625578436 2.59979625578436 2.59979625578436 2.59979625578436 2.59979625578436 2.59979625578436 2.59979625578436 2.59979625578436 2.59979625578436 2.59979625578436 2.59979625578436 2.59979625578436 2.59979625578436 2.59979625578436 2.59979625578436 2.59979625578436 2.59979625578436 2.59979625578436 2.59979625578436 2.59979625578436 2.59979625578436 2.59979625578436 2.59979625578436 2.59979625578436 2.59979625578436 2.59979625578436 2.59979625578436 2.59979625578436 2.59979625578436 2.59979625578436 2.59979625578436 2.59979625578436 2.59979625578436 2.59979625578436 2.59979625578436 2.59979625578436 2.59979625578436 2.59979625578436 2.59979625578436 2.59979625578436 2.59979625578436 2.59979625578436 2.59979625578436 2.59979625578436 2.59979625578436 2.59979625578436 2.59979625578436 2.59979625578436 2.59979625578436 2.59979625578436 2.59979625578436 2.59979625578436 2.59979625578436 2.59979625578436 2.59979625578436 2.59979625578436 2.59979625578436 2.59979625578436 2.59979625578436 2.59979625578436 2.59979625578436 2.59979625578436 2.59979625578436 2.59979625578436 2.59979625578436 2.59979625578436 2.59979625578436 2.59979625578436 2.59979625578436 2.59979625578436 2.59979625578436 2.59979625578436 2.59979625578436 2.59979625578436 2.59979625578436 2.59979625578436 2.59979625578436 2.59979625578436 3.20476569301684 2.59979625578436 2.59979625578436 2.59979625578436 2.59979625578436 2.59979625578436 2.59979625578436 2.59979625578436 2.59979625578436 2.59979625578436 2.59979625578436 2.59979625578436 2.59979625578436 2.59979625578436 2.59979625578436 2.59979625578436 2.59979625578436 2.59979625578436 2.59979625578436 2.59979625578436 2.59979625578436 2.59979625578436 2.59979625578436 2.59979625578436 2.59979625578436 2.59979625578436 2.59979625578436 2.59979625578436 2.59979625578436 2.59979625578436 2.59979625578436 2.59979625578436 2.59979625578436 2.59979625578436 3.34260516870939
Manes.04G126200.v6.1 2.59979625578436 2.59979625578436 2.59979625578436 2.59979625578436 2.59979625578436 2.59979625578436 2.59979625578436 2.59979625578436 2.59979625578436 2.59979625578436 2.59979625578436 2.59979625578436 2.59979625578436 2.59979625578436 2.59979625578436 2.59979625578436 2.59979625578436 2.59979625578436 2.59979625578436 2.59979625578436 2.59979625578436 2.59979625578436 2.59979625578436 2.59979625578436 2.59979625578436 2.59979625578436 2.59979625578436 2.59979625578436 2.59979625578436 2.59979625578436 2.59979625578436 2.59979625578436 2.59979625578436 2.59979625578436 2.59979625578436 2.59979625578436 2.59979625578436 2.59979625578436 2.59979625578436 2.59979625578436 2.59979625578436 2.59979625578436 2.59979625578436 2.59979625578436 2.59979625578436 2.59979625578436 2.59979625578436 2.59979625578436 2.59979625578436 2.59979625578436 2.59979625578436 2.59979625578436 2.59979625578436 2.59979625578436 2.59979625578436 2.59979625578436 2.59979625578436 2.59979625578436 2.59979625578436 2.59979625578436 2.59979625578436 2.59979625578436 2.59979625578436 2.59979625578436 2.59979625578436 2.59979625578436 2.59979625578436 2.59979625578436 2.59979625578436 2.59979625578436 2.59979625578436 2.59979625578436 2.59979625578436 2.59979625578436 2.59979625578436 2.59979625578436 2.59979625578436 2.59979625578436 2.59979625578436 2.59979625578436 2.59979625578436 2.59979625578436 2.59979625578436 2.59979625578436 2.59979625578436 2.59979625578436 2.59979625578436 2.59979625578436 2.59979625578436 2.59979625578436 2.59979625578436 2.59979625578436 2.59979625578436 2.59979625578436 2.59979625578436 2.59979625578436 2.59979625578436 2.59979625578436 2.59979625578436 2.59979625578436 2.59979625578436 2.59979625578436 2.59979625578436 2.59979625578436 2.59979625578436 2.59979625578436 2.59979625578436 2.59979625578436 2.59979625578436 2.59979625578436 2.59979625578436 2.59979625578436 2.59979625578436 2.59979625578436 2.59979625578436 2.59979625578436 2.59979625578436 2.59979625578436 2.59979625578436 2.59979625578436 2.59979625578436 2.59979625578436 2.59979625578436 2.59979625578436 2.59979625578436 2.59979625578436 2.59979625578436 2.59979625578436 2.59979625578436 2.59979625578436 2.59979625578436 2.59979625578436 2.59979625578436 2.59979625578436 2.59979625578436 2.59979625578436 2.59979625578436 2.59979625578436 2.59979625578436 2.59979625578436 2.59979625578436 2.59979625578436 2.59979625578436 2.59979625578436 2.59979625578436 2.59979625578436 2.59979625578436 2.59979625578436 2.59979625578436 2.59979625578436 2.59979625578436 2.59979625578436 2.59979625578436 2.59979625578436 2.59979625578436 2.59979625578436 2.59979625578436 2.59979625578436 2.59979625578436 2.59979625578436 2.59979625578436 2.59979625578436 2.59979625578436 2.59979625578436 2.59979625578436 2.59979625578436 2.59979625578436 2.59979625578436 2.59979625578436 2.59979625578436 2.59979625578436 2.59979625578436 2.59979625578436 2.59979625578436 2.59979625578436 2.59979625578436 2.59979625578436 2.59979625578436 2.59979625578436 2.59979625578436 2.59979625578436 2.59979625578436 2.59979625578436 2.59979625578436 2.59979625578436 2.59979625578436 2.59979625578436 2.59979625578436 2.59979625578436 2.59979625578436 2.59979625578436 2.59979625578436 2.59979625578436 2.59979625578436 2.59979625578436 2.59979625578436 2.59979625578436 2.59979625578436 2.59979625578436 2.59979625578436 2.59979625578436 2.59979625578436 2.59979625578436 2.59979625578436 2.59979625578436 2.59979625578436 2.59979625578436 2.59979625578436 2.59979625578436 2.59979625578436 2.59979625578436 2.59979625578436 2.59979625578436 2.59979625578436 2.59979625578436 2.59979625578436 2.59979625578436 2.59979625578436 2.59979625578436 2.59979625578436 2.59979625578436 2.59979625578436 2.59979625578436 2.59979625578436 2.59979625578436 2.59979625578436 2.59979625578436 2.59979625578436 2.59979625578436 2.59979625578436 2.59979625578436 2.59979625578436 2.59979625578436 2.59979625578436 2.59979625578436 2.59979625578436 2.59979625578436 2.59979625578436 2.59979625578436 2.59979625578436 2.59979625578436 2.59979625578436 2.59979625578436 2.59979625578436 2.59979625578436 2.59979625578436 2.59979625578436 2.59979625578436 2.59979625578436 2.59979625578436 2.59979625578436 2.59979625578436 2.59979625578436 2.59979625578436 2.59979625578436 2.59979625578436 2.59979625578436 2.59979625578436 2.59979625578436 2.59979625578436 2.59979625578436 2.59979625578436 2.59979625578436 2.59979625578436 2.59979625578436 2.59979625578436 2.59979625578436 2.59979625578436 2.59979625578436 2.59979625578436 2.59979625578436 2.59979625578436 2.59979625578436 2.59979625578436 2.59979625578436 2.59979625578436 2.59979625578436 2.59979625578436 2.59979625578436 2.59979625578436 2.59979625578436 2.59979625578436 2.59979625578436 2.59979625578436 2.59979625578436 2.59979625578436 2.59979625578436 2.59979625578436 2.59979625578436 2.59979625578436 2.59979625578436 2.59979625578436 2.59979625578436 2.59979625578436 2.59979625578436 2.59979625578436 2.59979625578436 2.59979625578436 2.59979625578436 2.59979625578436 2.59979625578436 2.59979625578436 2.59979625578436 2.59979625578436 2.59979625578436 2.59979625578436 2.59979625578436 2.59979625578436 2.59979625578436 2.59979625578436 2.59979625578436 2.59979625578436 2.59979625578436 2.59979625578436 2.59979625578436 2.59979625578436 2.59979625578436 2.59979625578436 2.59979625578436 2.59979625578436 2.59979625578436 2.59979625578436 2.59979625578436 2.59979625578436 2.59979625578436 2.59979625578436 2.59979625578436 2.59979625578436 2.59979625578436 2.59979625578436 2.59979625578436 2.59979625578436 2.59979625578436 2.59979625578436 2.59979625578436 2.59979625578436 2.59979625578436 2.59979625578436 2.59979625578436 2.59979625578436 2.59979625578436 2.59979625578436 2.59979625578436 2.59979625578436 2.59979625578436 2.59979625578436 2.59979625578436 2.59979625578436 2.59979625578436 2.59979625578436 2.59979625578436 2.59979625578436 2.59979625578436 2.59979625578436 2.59979625578436 2.59979625578436 2.59979625578436 2.59979625578436 2.59979625578436 2.59979625578436 2.59979625578436 2.59979625578436 2.59979625578436 2.59979625578436 2.59979625578436 2.59979625578436 2.59979625578436 2.59979625578436 2.59979625578436 2.59979625578436 2.59979625578436 2.59979625578436 2.59979625578436 2.59979625578436 2.59979625578436 2.59979625578436 2.59979625578436 2.59979625578436 2.59979625578436 2.59979625578436 2.59979625578436 2.59979625578436 2.59979625578436 2.59979625578436 2.59979625578436 2.59979625578436 2.59979625578436 2.59979625578436 2.59979625578436 2.59979625578436 2.59979625578436 2.59979625578436 2.59979625578436 2.59979625578436 2.59979625578436 2.59979625578436 2.59979625578436 2.59979625578436 2.59979625578436 2.59979625578436 2.59979625578436 2.59979625578436 2.59979625578436 2.59979625578436 2.59979625578436 2.59979625578436 2.59979625578436 2.59979625578436 2.59979625578436 2.59979625578436 2.59979625578436 2.59979625578436 2.59979625578436 2.59979625578436 2.59979625578436 2.59979625578436 2.59979625578436 2.59979625578436 2.59979625578436 2.59979625578436 2.59979625578436 2.59979625578436 2.59979625578436 2.59979625578436 2.59979625578436 2.59979625578436 2.59979625578436 2.59979625578436 2.59979625578436 2.59979625578436 2.59979625578436 2.59979625578436 2.59979625578436 2.59979625578436 2.59979625578436 2.59979625578436 2.59979625578436 2.59979625578436 2.59979625578436 2.59979625578436 2.59979625578436 2.59979625578436 2.59979625578436 2.59979625578436 2.59979625578436 2.59979625578436 2.59979625578436 2.59979625578436 2.59979625578436 2.59979625578436 2.59979625578436 2.59979625578436 2.59979625578436 2.59979625578436 2.59979625578436 2.59979625578436 2.59979625578436 2.59979625578436 2.59979625578436 2.59979625578436 2.59979625578436 2.59979625578436 2.59979625578436 2.59979625578436 2.59979625578436 2.59979625578436 2.59979625578436 2.59979625578436 2.59979625578436 2.59979625578436 2.59979625578436 2.59979625578436 2.59979625578436 2.59979625578436 2.59979625578436 2.59979625578436 2.59979625578436 2.59979625578436 2.59979625578436 2.59979625578436 2.59979625578436 2.59979625578436 2.59979625578436 2.59979625578436 2.59979625578436 2.59979625578436 2.59979625578436 2.59979625578436 2.59979625578436 2.59979625578436 2.59979625578436 2.59979625578436 2.59979625578436 2.59979625578436 2.59979625578436 2.59979625578436 2.59979625578436 2.59979625578436 2.59979625578436 2.59979625578436 2.59979625578436 2.59979625578436 2.59979625578436 2.59979625578436 2.59979625578436 2.59979625578436 2.59979625578436 2.59979625578436 2.59979625578436 2.59979625578436 2.59979625578436 2.59979625578436 2.59979625578436 2.59979625578436 2.59979625578436 2.59979625578436 2.59979625578436 2.59979625578436 2.59979625578436 2.59979625578436 2.59979625578436 2.59979625578436 2.59979625578436 2.59979625578436 2.59979625578436 2.59979625578436 2.59979625578436 2.59979625578436 2.59979625578436 2.59979625578436 2.59979625578436 2.59979625578436 2.59979625578436 2.59979625578436 2.59979625578436 2.59979625578436 2.59979625578436 2.59979625578436 2.59979625578436 2.59979625578436 2.59979625578436 2.59979625578436 2.59979625578436 2.59979625578436 2.59979625578436 2.59979625578436 2.59979625578436 2.59979625578436 2.59979625578436 2.59979625578436 2.59979625578436 2.59979625578436 2.59979625578436 2.59979625578436 2.59979625578436 2.59979625578436 2.59979625578436 2.59979625578436 2.59979625578436 2.59979625578436 2.59979625578436 2.59979625578436 2.59979625578436 2.59979625578436 2.59979625578436 2.59979625578436 2.59979625578436 2.59979625578436 2.59979625578436 2.59979625578436 2.59979625578436 2.59979625578436 2.59979625578436 2.59979625578436 2.59979625578436 2.59979625578436 2.59979625578436 2.59979625578436 2.59979625578436 2.59979625578436 2.59979625578436 2.59979625578436 2.59979625578436 2.59979625578436 2.59979625578436 2.59979625578436 2.59979625578436 2.59979625578436 2.59979625578436 2.59979625578436 2.59979625578436 2.59979625578436 2.59979625578436 2.59979625578436 2.59979625578436 2.59979625578436 2.59979625578436 2.59979625578436 2.59979625578436 2.59979625578436 2.59979625578436 2.59979625578436 2.59979625578436 2.59979625578436 2.59979625578436 2.59979625578436 2.59979625578436 2.59979625578436 2.59979625578436 2.59979625578436 2.59979625578436 2.59979625578436 2.59979625578436 2.59979625578436 2.59979625578436 2.59979625578436 2.59979625578436 2.59979625578436 2.59979625578436 2.59979625578436 2.59979625578436 2.59979625578436 2.59979625578436 2.59979625578436 2.59979625578436 2.59979625578436 2.59979625578436 2.59979625578436 2.59979625578436 2.59979625578436 2.59979625578436 2.59979625578436 2.59979625578436 2.59979625578436 2.59979625578436 2.59979625578436 2.59979625578436 2.59979625578436 2.59979625578436 2.59979625578436 2.59979625578436 2.59979625578436 2.59979625578436 2.59979625578436 2.59979625578436 2.59979625578436 2.59979625578436 2.59979625578436 2.59979625578436 2.59979625578436 2.59979625578436 2.59979625578436 2.59979625578436 2.59979625578436 2.59979625578436 2.59979625578436 2.59979625578436 2.59979625578436 2.59979625578436 2.59979625578436 2.59979625578436 2.59979625578436 2.59979625578436 2.59979625578436 2.59979625578436 2.59979625578436 2.59979625578436 2.59979625578436 2.59979625578436 2.59979625578436 2.59979625578436 2.59979625578436 2.59979625578436 2.59979625578436 2.59979625578436 2.59979625578436 2.59979625578436 2.59979625578436 2.59979625578436 2.59979625578436 2.59979625578436 2.59979625578436 2.59979625578436 2.59979625578436 2.59979625578436 2.59979625578436 2.59979625578436 2.59979625578436 2.59979625578436 2.59979625578436 2.59979625578436 2.59979625578436 2.59979625578436 2.59979625578436 2.59979625578436 2.59979625578436 2.59979625578436 2.59979625578436 2.59979625578436 2.59979625578436 2.59979625578436 2.59979625578436 2.59979625578436 2.59979625578436 2.59979625578436 2.59979625578436 2.59979625578436 2.59979625578436 2.59979625578436 2.59979625578436 2.59979625578436 2.59979625578436 2.59979625578436 2.59979625578436 2.59979625578436 2.59979625578436 2.59979625578436 2.59979625578436 2.59979625578436 2.59979625578436 2.59979625578436 2.59979625578436 2.59979625578436 2.59979625578436 2.59979625578436 2.59979625578436 2.59979625578436 2.59979625578436 2.59979625578436 2.59979625578436 2.59979625578436 2.59979625578436 2.59979625578436 2.59979625578436 2.59979625578436 2.59979625578436 2.59979625578436 2.59979625578436 2.59979625578436 2.59979625578436 2.59979625578436 2.59979625578436 2.59979625578436 2.59979625578436 2.59979625578436 2.59979625578436 2.59979625578436 2.59979625578436 2.59979625578436 2.59979625578436 2.59979625578436 2.59979625578436 2.59979625578436 2.59979625578436 2.59979625578436 2.59979625578436 2.59979625578436 2.59979625578436
Manes.04G126300.v6.1 2.59979625578436 4.67241184650992 2.59979625578436 3.50016072193926 4.21704922099307 3.38078536465957 4.48792757286099 2.59979625578436 3.23690244174881 2.59979625578436 3.59615589397252 3.48120591205738 3.11804907243019 4.54430539374415 3.67292777971638 3.1581819852139 3.35405828690082 4.58180910017937 5.45495785828789 2.59979625578436 3.2129912889402 3.52016582779557 3.13138655775315 4.38948306087592 4.56504331854367 2.59979625578436 4.43648220672504 4.24509506410378 4.93101234886905 4.33779210971222 2.59979625578436 3.2385184270877 2.59979625578436 3.19522409136653 2.59979625578436 2.59979625578436 4.50824471702389 2.59979625578436 4.18178306660985 3.54404840770504 2.59979625578436 3.04922317902088 3.75549922483877 5.26051157546446 2.59979625578436 3.44390932706295 4.49608156563385 3.55116117433422 4.41394294533834 5.28364947037945 3.47693513194931 4.58941770491892 3.1269057721942 3.706016707092 2.59979625578436 3.9304637893889 4.46554451359562 3.72763771818756 4.12874089926233 4.9418686813168 2.59979625578436 4.29168250082403 3.10654593426012 2.59979625578436 2.59979625578436 3.14237346324655 3.95083410359466 2.59979625578436 3.4930121375438 2.59979625578436 3.45118233955962 3.34668547899646 3.97670306405279 2.59979625578436 4.35439551718836 3.76998510658159 3.74671023303382 2.59979625578436 2.59979625578436 3.10989770956048 3.44184362766157 4.95685305881745 3.72904501437955 5.22048592803693 3.80444180087026 2.59979625578436 4.65687626474577 3.06043028247974 4.0544353123871 3.64232470964442 2.59979625578436 3.90601320041306 3.47790506614349 3.30794006058808 2.59979625578436 3.71955075226505 3.17403919595947 3.02061995747434 3.03047401906305 3.2175151466054 3.54572385788315 3.31557217321446 3.31634635312898 4.45089252933536 5.12862405186618 4.68339670798889 2.59979625578436 3.58722151614694 2.59979625578436 2.59979625578436 2.59979625578436 2.59979625578436 3.05008182588941 2.59979625578436 2.59979625578436 2.59979625578436 3.64486528963022 4.36091393563984 3.85500889088999 6.09061220702784 4.48517688539081 3.13872541349518 3.45460970656978 2.59979625578436 2.59979625578436 2.59979625578436 2.59979625578436 3.46370293381128 2.59979625578436 6.59931347733198 2.59979625578436 2.59979625578436 3.0212344291614 2.59979625578436 5.32506524222314 3.62601013591596 3.68169216283373 3.08196755351891 2.59979625578436 3.55969412797435 2.59979625578436 2.59979625578436 3.06178703260991 2.59979625578436 3.59679035161629 3.09448431999199 3.39788747209717 2.59979625578436 3.73410293698977 2.59979625578436 3.74283852443338 2.59979625578436 2.59979625578436 3.10037248322062 3.4189762416518 3.07194257290571 2.59979625578436 3.5456740665038 2.59979625578436 3.72583742587149 3.58357647506077 2.59979625578436 3.13501077494869 2.59979625578436 2.59979625578436 3.49183502491586 3.45050421449097 3.07465554562221 2.59979625578436 3.31819734655646 2.59979625578436 3.35411837759803 3.12628544447371 2.59979625578436 3.31397370621681 3.06457845309048 2.59979625578436 3.11361203837832 2.59979625578436 2.59979625578436 2.59979625578436 3.4750818543346 5.60388752492669 4.4804113085661 6.83517505669176 5.02596329353643 3.39857787496319 4.25563809211142 3.78296797290542 5.14379069008031 3.7826380584795 3.037160815614 3.24239127858813 3.47346663669662 3.76457028639514 3.78856771514436 3.44163721637544 3.77831734439766 4.62807144601213 3.59639004488498 3.79180362126009 3.72825270745898 3.94823781971666 5.85867131166728 5.4677274733207 7.2330734293311 6.18375977795319 3.96481147298388 3.82243420859654 3.9184517134715 4.30803670405607 4.81003515010618 2.59979625578436 3.54788813065337 2.59979625578436 4.07365571700846 2.59979625578436 2.59979625578436 2.59979625578436 3.53908328774937 3.64889788739305 3.07737644082094 3.15782640238907 3.23943786201555 3.41103001416928 3.82970366029775 2.59979625578436 4.22027045302236 2.59979625578436 2.59979625578436 3.20780008800332 3.06852274975295 2.59979625578436 2.59979625578436 3.13920880252861 2.59979625578436 2.59979625578436 2.59979625578436 4.10898905095763 3.68133773842789 6.18954141971346 4.42984251269672 3.0699466230511 3.53774756331253 3.28739172790693 3.76566668263991 3.17150791081674 2.59979625578436 3.12024369940562 2.59979625578436 3.65510598517094 3.48725331849201 2.59979625578436 3.75285297588585 3.51772213641632 4.36196945155378 5.07827029939679 3.75264978833542 4.31727717144115 2.59979625578436 5.22705305838436 4.19338696921202 3.19556340470997 3.68140363975058 3.07878727232066 4.72053644881687 3.4011667831687 3.17356662868593 3.35176661093158 3.26904104433001 3.573123134579 3.57449242583284 2.59979625578436 4.02691980130492 2.59979625578436 3.26566677573064 4.27276410264033 2.59979625578436 2.59979625578436 3.37680082021844 2.59979625578436 3.13480110438984 3.57019064334041 2.59979625578436 3.8576577601785 2.59979625578436 3.11424136611794 3.2866359024642 2.59979625578436 3.26645129656096 2.59979625578436 3.87632600823551 3.39183450236513 3.43641674032279 2.59979625578436 2.59979625578436 4.04816312576133 3.2892755442546 3.18590979373873 3.30235343986351 2.59979625578436 3.75804226531246 4.17704803998855 2.59979625578436 3.16495280147876 3.20991460941355 3.36089001473455 2.59979625578436 2.59979625578436 3.36724785466784 3.42897032873693 3.79957896170151 3.19774625800259 3.61588927876974 3.8617926093845 3.24667302101243 3.98940681422073 3.79160438696396 3.51092040624305 2.59979625578436 3.19446987617811 4.04691236581746 3.58962556786357 3.11444189945037 2.59979625578436 2.59979625578436 2.59979625578436 3.08857273903009 3.20150989367274 3.39636825993239 2.59979625578436 2.59979625578436 2.59979625578436 3.25434752792638 3.62556512346228 3.14223713453464 2.59979625578436 3.9274882546783 3.6587341302309 3.29403745424245 2.59979625578436 2.59979625578436 2.59979625578436 2.59979625578436 4.32008369506927 3.14307563156158 4.51323757146054 3.8905141459831 4.00747722530152 3.06601140229909 2.59979625578436 2.59979625578436 3.3860634446461 4.03795126405488 4.07389019521547 2.59979625578436 4.57627896029628 3.51044221122479 4.33073575499059 4.11209091169056 3.40627964740502 3.95592676154047 4.07510579644176 2.59979625578436 3.20913638165412 3.0825107763154 3.11937986360436 2.59979625578436 2.59979625578436 3.93380540512647 3.03313128025029 3.49785141248313 4.00869099062066 3.29703488223369 3.35883779744775 4.03139288199498 2.59979625578436 4.14299350746325 3.02689750774351 3.29707522516397 3.14481839600152 3.46325859116795 3.17468152259091 2.59979625578436 3.29333401168874 4.14801655978258 3.44198007858204 4.0192437187537 3.41425061787075 3.33541046017207 3.52342389776374 2.59979625578436 3.03367268315916 4.03287503074016 2.59979625578436 4.4569336025263 2.59979625578436 3.2362970167525 4.01912114766632 4.2627139023923 4.35943019608191 3.14919715036927 7.54795404050152 4.99436177997352 2.59979625578436 3.66283084291592 3.22344610197473 3.7349225253245 2.59979625578436 3.53155994928146 3.54002058805831 4.10374385842206 5.55030964261609 5.76803210370744 3.52428154965526 3.09756767139413 3.4519326062339 4.50418565062321 3.34726718077738 3.5242076349085 4.30532036892887 3.65679325577199 4.98942613187267 4.13780280452822 3.23323260867859 4.03708419267244 3.45109885259742 3.92529210360888 4.22259564920708 3.32153583160461 4.08149447416194 3.23104363615593 4.9345817550415 3.03813347158508 3.30108436898664 4.65552036794231 4.21725448108976 5.78799597359034 5.9951252675221 3.53217560437302 4.95056294186521 5.57240405776052 5.68262013005968 4.11044121592125 3.30265235045542 3.60115846178119 2.59979625578436 4.03145852475667 5.82249562628382 3.0755768791799 2.59979625578436 3.07306420648377 4.87826982219264 3.60331710313577 3.13589593959261 4.23738456654152 3.50069880805217 4.52830817133366 3.26388014084464 3.43931519236312 4.14774567537812 3.23993430627071 3.32869152579516 2.59979625578436 3.25910669545783 2.59979625578436 3.31617825122147 3.72538479952717 3.63807990455992 2.59979625578436 3.19855137885276 4.34219520155912 3.01490231394773 4.64659264541423 4.52908099071498 2.59979625578436 3.82924657268428 3.94059545112726 5.41672588319586 4.83571763048487 3.41253877880521 4.56199024695882 3.35064364855437 6.63947367659848 4.16685226062729 3.73972313281026 2.59979625578436 2.59979625578436 3.52086051291967 3.11516147797062 2.59979625578436 3.09854109867356 3.37602505743054 4.13579127560016 3.14554511358825 3.2027230823485 4.21164085554993 2.59979625578436 3.57485221678413 2.59979625578436 3.32965303865418 3.58245152509485 3.62374438609181 5.22641838034157 5.28594360214562 3.80360243730964 4.47730382235401 3.81245179343671 5.17192791565224 4.97758875544506 3.11486485550114 3.85139139287403 3.11545540883735 3.88523365074274 3.77937656857795 2.59979625578436 3.36898212416835 3.29214780067696 3.82616644787739 3.71169974230701 3.09055428047105 3.77229110497218 3.21993074199792 6.00758816797066 2.59979625578436 4.35941726342254 5.24868445551247 3.99590527404699 4.75424634558328 6.36432820321227 2.59979625578436 3.16296043660998 2.59979625578436 3.67600796720758 3.18881389019315 2.59979625578436 3.94461003079951 4.54117446000424 5.91800502973254 5.59947462920549 2.59979625578436 3.98318642243038 3.12386348523869 3.66601713775343 4.01271743828352 3.17879938663296 4.09472957619589 3.47359458653169 5.07902602368664 4.06850376769881 4.90179699403899 4.35762904392288 3.33692940409424 6.05104725882645 3.83773340086992 3.32590215093667 5.04824192512416 3.48741306523119 8.01792749081446 4.45133677119068 2.59979625578436 2.59979625578436 3.47784859346025 4.28890605277516 3.09490341468928 3.76610394418879 3.44336746541449 3.91659645168202 3.06791717975771 4.92815509421385 4.85006198755359 3.42048852473569 4.74399541057762 3.45850784183096 7.23213909139415 5.13109921722983 3.14894040553398 6.51399675696278 3.66051916203669 5.47720103181536 5.65708165137556 2.59979625578436 3.90584824587373 3.92787004180655 3.59858560637233 3.42230518372925 4.20033254357196 4.63349635729642 4.43181112917672 6.21084246631137 6.17198338589808 4.60499491105804 4.23719193504669 3.12826845074903 7.24562730129236 4.32401939267381 3.39636938341973 4.6937137505938 3.85308277363896 6.34747786839505 2.59979625578436 3.45273288614406 5.06289329553747 3.55701127578626 7.67397837771236 6.25217490961566 3.96904596458225 5.97428475692058 4.47570674464725 7.22318445347239 6.63830479439569 3.23836589690278 5.14475404896656 4.76164730711852 6.7760200300015 5.21944081188779 4.43554688618662 2.59979625578436 4.19803609817857 4.13117768021568 3.93208784448111 3.84949809909016 4.45747352866947 3.95414086578989 5.8845135558229 4.9289837549612 5.11442485707068 2.59979625578436 3.87185768498458 4.95072770346693 4.98574003949392 4.14418559413127 4.63047580036129 3.34680674814643 5.16459632700361 3.77435011010907 4.28711904250441 5.48210569036016 4.40711821045092 4.07708038990448 5.28757475242354 3.21021486625664 4.78377345945379 2.59979625578436 5.8448510555195 4.03974821756537 4.07293100738411 5.12513350299592 3.69191241686749 6.97991426345513 4.22806184159642 3.86545988394052 5.16036276073735 4.12095066359143 5.44878232643981 5.75568871758532 3.41695097319566 2.59979625578436 3.902554382221 4.91229593659842 4.85970413799031 5.44713179717359 3.3444210447866 4.14910926872599 3.01607379670363 4.33342468169993 3.09477353892355 3.31627055002502 5.67681142202826 3.14857604664619 5.91989949106629 2.59979625578436 3.18764437601324 3.50030527778916 3.62252958116509 4.93055176031792 3.43488083141115 2.59979625578436 5.36522587011199 3.67107566896209 6.83720347033185 5.97337205718892 3.64703272649152 6.22207077971132 4.16579770534861 5.31892969275287 5.37325073172936 3.84772481985263 5.43284111539091 2.59979625578436 6.82861181603719 4.00606085569079 3.2568317893317 5.70479309333763 4.81837009137081 5.77154086367354 5.63705273409208 3.65661271026855 4.29452509294461 5.0604398450194 3.9572159677963 4.18209959902083 3.35651622161544 4.44153339838353 2.59979625578436 5.47575514284333 4.96863573485081 4.08532605132558 4.18739966450359 3.79239235682791 5.4001790007653 3.49119366410399 2.59979625578436 3.82023768338981 3.06746869606695 2.59979625578436 5.03992820340983 2.59979625578436 5.98031217937892 4.12090391249473 6.01947119942283 4.33666431682048 3.30313529149927 4.62630061377671 3.24895042512516 5.68159746836055 5.15690022457609 4.29824386362395 5.38357265189273 4.38550042224835 8.08578358731651 4.84824053157724 3.51813431289006 3.35830155079992 5.61088024143791 4.65198676658881 3.32166868968202 3.8120814247525 6.06914917854035 4.07730770910483 6.90468537843452 4.10159381951128 3.67780851228293 6.58943339764967 4.13807543065542 7.95762813005096 4.3742509044403 3.09288309947995 3.46972008704662 4.08703909096815 8.55892086068174 5.79484462881105 3.64772177115844 5.27030530762629 2.59979625578436 7.16795076720984 5.44519752829221 4.85423392920911
Manes.04G126400.v6.1 2.59979625578436 3.70064765159346 3.03047684732533 3.50016072193926 2.59979625578436 5.15653701287764 6.06045687911399 4.085445224838 6.23491624898356 6.53345964836769 5.00151461567187 6.22203483640716 4.73087359127562 5.69762393728971 7.84034921369603 2.59979625578436 3.13614105965968 4.25595750004627 2.59979625578436 4.15669568736146 2.59979625578436 2.59979625578436 2.59979625578436 2.59979625578436 2.59979625578436 3.96240462963678 4.03885432209456 3.20900055990681 4.56231834553539 3.75928889564787 2.59979625578436 2.59979625578436 2.59979625578436 3.7670251772444 3.14570398518928 2.59979625578436 2.59979625578436 3.21447733758373 4.29603853319914 3.37524171943136 2.59979625578436 3.23286364701414 3.42762445997438 3.43514863882075 3.19842031549437 3.44390932706295 3.36040517360207 3.1556293923897 4.2835147899628 5.33295205340289 2.59979625578436 3.06715486812035 3.1269057721942 2.59979625578436 2.59979625578436 4.42490146569415 3.72490722702518 3.32378826321993 2.59979625578436 5.33976878811381 5.70858066045927 5.3243735459657 4.20504956737304 5.50880681331723 7.02242413553729 3.14237346324655 2.59979625578436 2.59979625578436 2.59979625578436 2.59979625578436 2.59979625578436 2.59979625578436 2.59979625578436 5.8166066397783 5.69841527937453 5.81756098952532 6.34182884823985 5.340046718491 7.03899908094387 7.98411996178155 4.39202362825638 5.39285269632005 3.72904501437955 4.95091737650743 2.59979625578436 4.37694715953731 5.09164069823344 4.56432678298201 5.46901908412999 5.85218279327963 2.59979625578436 2.59979625578436 2.59979625578436 3.59169467750925 5.6713578930303 2.59979625578436 4.50254463240906 4.77639766313216 4.45108827504739 4.91101434851322 6.55622738771545 3.47210925488088 3.90879471249442 3.83291661938213 2.59979625578436 5.93696173502095 3.88656439866024 5.73494299694636 4.54083497591058 5.69139316155131 6.35554659058029 4.57014386292405 5.31384680751457 4.68793436194636 6.50626143573854 5.14984571489726 3.64486528963022 3.45406892818204 2.59979625578436 4.96095197141075 4.93272765836783 4.48992006147171 4.56815492701656 5.44636579414043 5.27544748867977 6.28824330751857 2.59979625578436 3.21516294932886 2.59979625578436 3.14854429515482 6.02531045981157 2.59979625578436 2.59979625578436 2.59979625578436 2.59979625578436 3.2005024480778 2.59979625578436 2.59979625578436 2.59979625578436 2.59979625578436 2.59979625578436 2.59979625578436 3.06178703260991 2.59979625578436 2.59979625578436 3.09448431999199 2.59979625578436 2.59979625578436 2.59979625578436 2.59979625578436 2.59979625578436 2.59979625578436 2.59979625578436 3.458446002092 3.4189762416518 2.59979625578436 2.59979625578436 2.59979625578436 3.07495913220232 3.48059009761494 4.6018605740667 5.39449198996407 5.62514272158887 5.01359998318465 5.70696435981133 6.02210286079524 4.559693455727 5.03892817685232 2.59979625578436 5.99365460130879 6.47563451093001 4.42147475373253 5.25164533271799 5.13409413659164 6.22012949520546 6.88013457518335 2.59979625578436 3.48071335577149 2.59979625578436 2.59979625578436 2.59979625578436 2.59979625578436 3.02883382542909 2.59979625578436 3.32024232022317 3.34647505545364 2.59979625578436 2.59979625578436 2.59979625578436 3.03334130892695 3.57423272988652 4.84868312347373 6.1097271051926 5.13517629964122 4.84108854297737 6.86179026915614 7.46619914318994 2.59979625578436 2.59979625578436 3.01337418459523 2.59979625578436 2.59979625578436 4.22479426771852 4.9808463499403 3.61677307627576 6.20069504740025 7.01562117478304 3.22829425332205 3.64153521949759 2.59979625578436 4.01950480309998 3.73044051282305 2.59979625578436 3.08019605297528 2.59979625578436 3.00967619553112 2.59979625578436 3.1364641154621 2.59979625578436 3.33238703215835 3.13294224426404 2.59979625578436 5.81942855550438 5.66580982955359 4.47776316075386 6.26967663687502 5.9034565528042 5.44392022612647 7.10630992181049 4.70572954399383 6.95856490776709 7.24143897612691 2.59979625578436 4.53543059756484 2.59979625578436 3.12874083925188 3.24513221549303 2.59979625578436 2.59979625578436 3.5417079700816 3.99618073743982 3.42232468042162 5.18770310957544 4.57606863239926 3.76972904016815 6.34060722017485 6.85763335961677 4.77236686970125 5.74703394754072 3.87010041767032 5.52615160827634 5.65685565584026 2.59979625578436 2.59979625578436 2.59979625578436 3.48593425868481 5.07827029939679 3.18760828080912 2.59979625578436 2.59979625578436 3.23544690453558 3.38024867922274 2.59979625578436 2.59979625578436 2.59979625578436 3.32481310418497 2.59979625578436 5.18482668427534 4.13903332660822 3.82586407538658 5.953340645672 3.44779333810738 3.14632375028407 3.33483351561316 2.59979625578436 2.59979625578436 3.77500586887519 2.59979625578436 5.23691333591007 4.40587802679441 4.61871451766008 6.12477034125626 6.17721382936662 2.59979625578436 3.17647007763899 3.19944276628065 3.11424136611794 3.43716273481212 3.10157727781174 3.26645129656096 2.59979625578436 3.06398032907695 2.59979625578436 5.73774403350255 5.38877121465506 4.39654717270036 6.96252059885087 6.55894263087613 4.43156594691062 4.66309933944546 3.78632695195666 4.94070349582357 5.82758637155272 5.0963325841582 4.68782954177222 3.64165707291856 4.81154546982179 4.07042310793335 5.27859600798657 5.42221795596312 4.00018749182273 6.15177811019783 5.78914915921018 3.19442034293909 2.59979625578436 3.05910626361496 2.59979625578436 3.20827003153473 2.59979625578436 2.59979625578436 3.43504416208772 4.04691236581746 2.59979625578436 5.72102725110525 5.35340361354046 5.03112919099826 6.58274317322446 6.98115091118084 3.62768581900999 4.13918141603811 3.93102905613678 6.01193467103863 2.59979625578436 3.87794310174846 4.50115183470893 3.66660763987476 5.49139373761098 6.4269162134169 6.52328617678136 6.19291551979205 5.06899022671072 4.54807081784639 7.40910762402676 3.6291041059735 3.40503430776885 3.14307563156158 4.51323757146054 3.72640000002685 2.59979625578436 2.59979625578436 2.59979625578436 3.3040166343606 2.59979625578436 2.59979625578436 2.59979625578436 2.59979625578436 3.26884182041456 2.59979625578436 3.54211256810747 4.48095733388595 3.72640010490732 4.9593938881827 3.47565525924005 5.7775683587094 5.65415355604747 4.68751501040096 6.26342370947792 7.29148704752801 5.7710235311425 5.85417864035144 4.49967642830705 6.81855409471713 6.6600172582368 6.8728065227316 2.59979625578436 2.59979625578436 2.59979625578436 3.25463556543704 2.59979625578436 5.21424951045908 7.26411921893194 5.48738814690565 5.97143392374093 6.61492221609688 5.51071348274621 5.18094871976378 4.30991954538706 6.08753275377733 6.08301123195042 4.38043874977876 4.15119019699133 2.59979625578436 6.06212556261619 4.55720408687157 4.69714012694735 2.59979625578436 4.75673158623342 5.73900121081736 6.86644336724559 5.0940339759444 6.25166251376737 3.90837326798078 7.29632998363867 6.41739736680817 3.16746079526105 2.59979625578436 2.59979625578436 2.59979625578436 3.11933717459368 4.16409055211725 4.29149192570018 3.8970849673599 6.05457057461248 6.21201262693565 4.78296470796942 4.89929331342009 3.8782200087698 6.64073176140607 6.50395980357135 5.25555308497011 5.72842439421061 4.02150852666329 7.11420399891928 6.90473948973175 2.59979625578436 3.12630467899536 2.59979625578436 3.05543704798616 2.59979625578436 3.61037900404286 3.47965226843891 2.59979625578436 2.59979625578436 2.59979625578436 3.96474163586061 4.32017607840198 3.7718602882907 6.41950788473427 6.17410937600383 5.32338983576856 4.12237756637152 3.9513423975978 5.31702231124186 5.51164392126816 2.59979625578436 2.59979625578436 2.59979625578436 3.63202778143493 5.66898066517042 3.0755768791799 2.59979625578436 2.59979625578436 2.59979625578436 2.59979625578436 3.5181177796101 2.59979625578436 3.12551148095829 3.69417829184246 2.59979625578436 3.19755199553219 2.59979625578436 3.49795787344468 2.59979625578436 2.59979625578436 3.25910669545783 4.38184399215932 3.1089290264677 4.46627683575846 3.97087468805563 4.71133985952779 2.59979625578436 3.13091120944092 2.59979625578436 2.59979625578436 2.59979625578436 5.16951613141223 4.62409619757474 5.06708638173019 6.03491040886739 7.04803965135398 3.58892620692437 4.0366002517989 3.51441303477161 5.90613698040825 3.78156554842558 4.48823527784576 2.59979625578436 4.20372537340419 5.19698134333256 5.86800767923385 2.59979625578436 2.59979625578436 2.59979625578436 2.59979625578436 2.59979625578436 2.59979625578436 2.59979625578436 2.59979625578436 2.59979625578436 2.59979625578436 2.59979625578436 2.59979625578436 3.11976522407249 2.59979625578436 4.45332118908992 4.40017970523936 3.91122640800038 3.10694865309437 4.74947982910268 6.09787683987325 2.59979625578436 2.59979625578436 3.11545540883735 2.59979625578436 2.59979625578436 2.59979625578436 2.59979625578436 2.59979625578436 2.59979625578436 3.16597009136717 2.59979625578436 2.59979625578436 3.03997188674666 2.59979625578436 2.59979625578436 4.82972145248533 5.13066317355555 3.21395286454123 4.75424634558328 6.03639386669821 2.59979625578436 2.59979625578436 2.59979625578436 2.59979625578436 2.59979625578436 2.59979625578436 2.59979625578436 2.59979625578436 2.59979625578436 3.92205209737917 4.62100309062915 5.19703469918055 5.10906306715841 6.24283041602774 7.05696406981887 3.17879938663296 2.59979625578436 2.59979625578436 2.59979625578436 2.59979625578436 3.83844866546774 3.11530692652306 2.59979625578436 4.23366688163413 2.59979625578436 2.59979625578436 2.97688219355799 3.1664216170609 3.85036913035679 3.91310531054823 2.59979625578436 2.59979625578436 3.04387460395187 2.59979625578436 2.59979625578436 4.75317243458748 3.2004768242502 3.32081634279933 3.06791717975771 3.78669727175961 2.59979625578436 2.59979625578436 2.59979625578436 2.59979625578436 3.63802504669685 3.45229135332417 2.59979625578436 2.59979625578436 2.59979625578436 2.59979625578436 3.46235777925282 2.59979625578436 3.10783858502086 3.55486197040881 3.31295268164799 3.74825229684631 3.55447539391392 4.43022146207797 3.90241560980086 5.54603261194875 5.75256159819213 4.45148142388119 5.31927595585549 3.95540856618768 7.29549052693666 6.61949596108767 3.16658854311766 2.59979625578436 2.59979625578436 3.82615027806396 2.59979625578436 3.45273288614406 3.13052693773863 2.59979625578436 3.54482528760931 2.59979625578436 3.23035530106182 5.97428475692058 3.32636466370826 6.02043288738015 6.70399518486355 4.10724819640559 4.94899910880529 3.49741060757558 5.23311526144555 4.67145876055018 5.59595563983764 2.59979625578436 4.86944003028887 6.16147405109001 7.18006484056732 5.09952421119945 5.34833279091737 5.18579449314195 6.525895046709 7.59686075338144 3.79716551795672 2.59979625578436 4.95629576438796 5.49316516071312 4.98574003949392 3.39912989984874 2.59979625578436 2.59979625578436 4.20011875794382 3.136598296543 2.59979625578436 3.17666752597553 4.40711821045092 3.14201754722178 3.95645175206502 2.59979625578436 3.21444532604007 3.37547122358886 3.64820718768316 3.34182548853577 3.4742952044758 2.59979625578436 2.59979625578436 3.41195457515195 2.59979625578436 2.59979625578436 3.52788263827347 3.50439436163838 3.29609969080235 3.25006177786541 3.98081098457166 2.59979625578436 3.67495035924399 4.02397426135062 3.73504840707269 5.8632692446487 4.46021666234516 5.53868811382952 3.6796059605765 6.74996482688457 6.87058099639943 4.65313198957308 5.82262599841629 4.68879891237495 6.46197279491136 5.98416357527986 3.99472994152574 3.05549889512908 2.59979625578436 3.09629371888845 2.59979625578436 3.83925168300536 3.85621683125486 3.41735742232595 5.68186392658821 5.4518166567678 5.50303466252019 5.31873658128376 4.66504356464338 4.67091026029961 6.67805217387276 2.59979625578436 2.59979625578436 2.59979625578436 5.50035941480492 2.59979625578436 4.14780567910108 5.05875865010057 4.23828724517882 6.23307168462239 7.24760671640141 2.59979625578436 3.11489981915957 2.59979625578436 2.59979625578436 3.24657439596401 3.35651622161544 2.59979625578436 2.59979625578436 4.20404627355598 3.14781871854752 4.24449899561922 5.29319265543537 4.82595942352808 7.30004319771879 6.10690262730755 2.59979625578436 2.59979625578436 2.59979625578436 4.02069780259256 2.59979625578436 2.59979625578436 2.59979625578436 3.15933397875847 2.59979625578436 3.26704859034321 4.75082618638622 4.69183332811862 5.75168384131176 6.92593054893457 3.78649353377287 4.29824386362395 4.89842250982216 3.63258420929194 7.10955342153159 6.42991190159494 4.35698899002084 4.53029165351996 2.59979625578436 6.35758905528698 6.5879253843411 2.59979625578436 4.92658697755194 3.28340384350047 6.16209965088308 4.25059772865294 2.59979625578436 3.78913948895055 3.06320104111917 4.31525946771916 3.47646435890152 2.59979625578436 2.59979625578436 3.20487193917224 5.00658218445347 4.97305215518412 2.59979625578436 2.59979625578436 2.59979625578436 4.06419099458389 6.54807076498889 3.12790887429037
Manes.04G126500.v6.1 2.59979625578436 2.59979625578436 2.59979625578436 2.59979625578436 2.59979625578436 2.59979625578436 2.59979625578436 2.59979625578436 2.59979625578436 2.59979625578436 2.59979625578436 2.59979625578436 2.59979625578436 2.59979625578436 2.59979625578436 2.59979625578436 2.59979625578436 2.59979625578436 2.59979625578436 2.59979625578436 2.59979625578436 2.59979625578436 2.59979625578436 2.59979625578436 2.59979625578436 2.59979625578436 2.59979625578436 2.59979625578436 2.59979625578436 2.59979625578436 2.59979625578436 2.59979625578436 2.59979625578436 2.59979625578436 2.59979625578436 2.59979625578436 2.59979625578436 2.59979625578436 2.59979625578436 2.59979625578436 2.59979625578436 2.59979625578436 2.59979625578436 3.43514863882075 2.59979625578436 2.59979625578436 2.59979625578436 2.59979625578436 2.59979625578436 2.59979625578436 2.59979625578436 2.59979625578436 2.59979625578436 2.59979625578436 2.59979625578436 2.59979625578436 2.59979625578436 2.59979625578436 2.59979625578436 2.59979625578436 2.59979625578436 2.59979625578436 2.59979625578436 2.59979625578436 2.59979625578436 2.59979625578436 2.59979625578436 2.59979625578436 2.59979625578436 2.59979625578436 2.59979625578436 2.59979625578436 2.59979625578436 2.59979625578436 2.59979625578436 2.59979625578436 2.59979625578436 2.59979625578436 2.59979625578436 2.59979625578436 2.59979625578436 2.59979625578436 2.59979625578436 2.59979625578436 2.59979625578436 2.59979625578436 2.59979625578436 2.59979625578436 2.59979625578436 2.59979625578436 2.59979625578436 2.59979625578436 2.59979625578436 2.59979625578436 2.59979625578436 2.59979625578436 2.59979625578436 3.02061995747434 2.59979625578436 2.59979625578436 2.59979625578436 2.59979625578436 2.59979625578436 2.59979625578436 2.59979625578436 2.59979625578436 2.59979625578436 2.59979625578436 2.59979625578436 2.59979625578436 2.59979625578436 2.59979625578436 2.59979625578436 2.59979625578436 2.59979625578436 2.59979625578436 2.59979625578436 2.59979625578436 2.59979625578436 2.59979625578436 3.286972458873 2.59979625578436 2.59979625578436 2.59979625578436 2.59979625578436 2.59979625578436 2.59979625578436 2.59979625578436 2.59979625578436 2.59979625578436 2.59979625578436 2.59979625578436 2.59979625578436 2.59979625578436 2.59979625578436 2.59979625578436 2.59979625578436 2.59979625578436 2.59979625578436 2.59979625578436 2.59979625578436 2.59979625578436 2.59979625578436 2.59979625578436 2.59979625578436 2.59979625578436 2.59979625578436 2.59979625578436 2.59979625578436 2.59979625578436 2.59979625578436 2.59979625578436 2.59979625578436 2.59979625578436 2.59979625578436 2.59979625578436 2.59979625578436 2.59979625578436 2.59979625578436 2.59979625578436 2.59979625578436 2.59979625578436 2.59979625578436 2.59979625578436 2.59979625578436 2.59979625578436 2.59979625578436 2.59979625578436 2.59979625578436 2.59979625578436 2.59979625578436 2.59979625578436 2.59979625578436 2.59979625578436 2.59979625578436 2.59979625578436 2.59979625578436 2.59979625578436 2.59979625578436 2.59979625578436 2.59979625578436 2.59979625578436 2.59979625578436 2.59979625578436 2.59979625578436 2.59979625578436 2.59979625578436 2.59979625578436 2.59979625578436 2.59979625578436 2.59979625578436 2.59979625578436 2.59979625578436 2.59979625578436 2.59979625578436 2.59979625578436 2.59979625578436 2.59979625578436 2.59979625578436 2.59979625578436 2.59979625578436 2.59979625578436 2.59979625578436 2.59979625578436 2.59979625578436 3.47906877077808 3.26541768118622 2.59979625578436 2.59979625578436 2.59979625578436 2.59979625578436 2.59979625578436 2.59979625578436 2.59979625578436 2.59979625578436 2.59979625578436 2.59979625578436 2.59979625578436 2.59979625578436 2.59979625578436 2.59979625578436 3.07737644082094 2.59979625578436 2.59979625578436 2.59979625578436 2.59979625578436 2.59979625578436 2.59979625578436 2.59979625578436 2.59979625578436 2.59979625578436 2.59979625578436 2.59979625578436 2.59979625578436 2.59979625578436 2.59979625578436 2.59979625578436 2.59979625578436 2.59979625578436 2.59979625578436 2.59979625578436 2.59979625578436 2.59979625578436 2.59979625578436 2.59979625578436 2.59979625578436 2.59979625578436 2.59979625578436 2.59979625578436 2.59979625578436 2.59979625578436 2.59979625578436 2.59979625578436 2.59979625578436 2.59979625578436 2.59979625578436 2.59979625578436 2.59979625578436 2.59979625578436 2.59979625578436 2.59979625578436 2.59979625578436 2.59979625578436 2.59979625578436 2.59979625578436 2.59979625578436 2.59979625578436 2.59979625578436 2.59979625578436 2.59979625578436 2.59979625578436 2.59979625578436 2.59979625578436 2.59979625578436 2.59979625578436 2.59979625578436 2.59979625578436 2.59979625578436 2.59979625578436 2.59979625578436 2.59979625578436 2.59979625578436 2.59979625578436 2.59979625578436 2.59979625578436 2.59979625578436 2.59979625578436 2.59979625578436 2.59979625578436 2.59979625578436 2.59979625578436 2.59979625578436 2.59979625578436 2.59979625578436 2.59979625578436 2.59979625578436 2.59979625578436 2.59979625578436 2.59979625578436 2.59979625578436 2.59979625578436 2.59979625578436 2.59979625578436 2.59979625578436 2.59979625578436 2.59979625578436 2.59979625578436 2.59979625578436 2.59979625578436 2.59979625578436 2.59979625578436 2.59979625578436 2.59979625578436 2.59979625578436 2.59979625578436 2.59979625578436 2.59979625578436 2.59979625578436 2.59979625578436 2.59979625578436 2.59979625578436 2.59979625578436 2.59979625578436 2.59979625578436 2.59979625578436 2.59979625578436 2.59979625578436 2.59979625578436 2.59979625578436 2.59979625578436 2.59979625578436 2.59979625578436 2.59979625578436 2.59979625578436 2.59979625578436 2.59979625578436 2.59979625578436 2.59979625578436 2.59979625578436 2.59979625578436 2.59979625578436 2.59979625578436 2.59979625578436 2.59979625578436 2.59979625578436 2.59979625578436 3.0961917105276 2.59979625578436 2.59979625578436 2.59979625578436 2.59979625578436 2.59979625578436 2.59979625578436 2.59979625578436 2.59979625578436 2.59979625578436 2.59979625578436 2.59979625578436 2.59979625578436 2.59979625578436 2.59979625578436 2.59979625578436 2.59979625578436 2.59979625578436 2.59979625578436 2.59979625578436 2.59979625578436 2.59979625578436 2.59979625578436 2.59979625578436 2.59979625578436 2.59979625578436 2.59979625578436 2.59979625578436 2.59979625578436 2.59979625578436 2.59979625578436 2.59979625578436 2.59979625578436 2.59979625578436 2.59979625578436 2.59979625578436 2.59979625578436 2.59979625578436 2.59979625578436 2.59979625578436 2.59979625578436 2.59979625578436 2.59979625578436 2.59979625578436 2.59979625578436 2.59979625578436 2.59979625578436 2.59979625578436 2.59979625578436 2.59979625578436 2.59979625578436 2.59979625578436 2.59979625578436 2.59979625578436 2.59979625578436 2.59979625578436 2.59979625578436 2.59979625578436 2.59979625578436 2.59979625578436 2.59979625578436 3.11784851617552 2.59979625578436 2.59979625578436 2.59979625578436 2.59979625578436 3.12339831546568 2.59979625578436 2.59979625578436 2.59979625578436 3.09650342821345 2.59979625578436 2.59979625578436 2.59979625578436 2.59979625578436 2.59979625578436 2.59979625578436 2.59979625578436 2.59979625578436 2.59979625578436 2.59979625578436 2.59979625578436 2.59979625578436 2.59979625578436 2.59979625578436 2.59979625578436 2.59979625578436 2.59979625578436 2.59979625578436 2.59979625578436 2.59979625578436 3.38172702084249 2.59979625578436 2.59979625578436 3.10140652150073 2.59979625578436 2.59979625578436 3.19302232415317 2.59979625578436 2.59979625578436 2.59979625578436 2.59979625578436 2.59979625578436 2.59979625578436 2.59979625578436 2.59979625578436 2.59979625578436 2.59979625578436 2.59979625578436 2.59979625578436 2.59979625578436 2.59979625578436 2.59979625578436 2.59979625578436 2.59979625578436 2.59979625578436 2.59979625578436 2.59979625578436 2.59979625578436 2.59979625578436 2.59979625578436 2.59979625578436 2.59979625578436 2.59979625578436 2.59979625578436 2.59979625578436 2.59979625578436 2.59979625578436 2.59979625578436 2.59979625578436 2.59979625578436 2.59979625578436 2.59979625578436 2.59979625578436 2.59979625578436 2.59979625578436 2.59979625578436 3.15150067151979 2.59979625578436 2.59979625578436 2.59979625578436 2.59979625578436 2.59979625578436 2.59979625578436 2.59979625578436 2.59979625578436 2.59979625578436 2.59979625578436 2.59979625578436 2.59979625578436 2.59979625578436 2.59979625578436 2.59979625578436 2.59979625578436 2.59979625578436 2.59979625578436 2.59979625578436 2.59979625578436 2.59979625578436 2.59979625578436 2.59979625578436 2.59979625578436 2.59979625578436 2.59979625578436 2.59979625578436 2.59979625578436 2.59979625578436 2.59979625578436 2.59979625578436 2.59979625578436 2.59979625578436 2.59979625578436 2.59979625578436 2.59979625578436 2.59979625578436 2.59979625578436 2.59979625578436 2.59979625578436 2.59979625578436 3.16031210264774 2.59979625578436 2.59979625578436 2.59979625578436 2.59979625578436 2.59979625578436 2.59979625578436 2.59979625578436 2.59979625578436 2.59979625578436 2.59979625578436 2.59979625578436 2.59979625578436 2.59979625578436 2.59979625578436 2.59979625578436 2.59979625578436 2.59979625578436 2.59979625578436 2.59979625578436 2.59979625578436 2.59979625578436 2.59979625578436 2.59979625578436 2.59979625578436 3.83844866546774 2.59979625578436 2.59979625578436 2.59979625578436 2.59979625578436 2.59979625578436 2.59979625578436 2.59979625578436 2.59979625578436 2.59979625578436 2.59979625578436 2.59979625578436 2.59979625578436 2.59979625578436 2.59979625578436 2.59979625578436 2.59979625578436 3.11225860773288 2.59979625578436 3.45055086810467 2.59979625578436 2.59979625578436 2.59979625578436 2.59979625578436 3.50360441488598 3.20691983770591 2.59979625578436 2.59979625578436 2.59979625578436 2.59979625578436 3.46235777925282 2.59979625578436 2.59979625578436 2.59979625578436 2.59979625578436 2.59979625578436 2.59979625578436 2.59979625578436 2.59979625578436 3.19337031441694 2.59979625578436 2.59979625578436 2.59979625578436 2.59979625578436 2.59979625578436 2.59979625578436 2.59979625578436 3.31429537738927 2.59979625578436 2.59979625578436 2.59979625578436 2.59979625578436 3.13052693773863 2.59979625578436 2.59979625578436 2.59979625578436 2.59979625578436 2.59979625578436 2.59979625578436 3.23274696978057 2.59979625578436 2.59979625578436 2.59979625578436 2.59979625578436 2.59979625578436 2.59979625578436 2.59979625578436 2.59979625578436 2.59979625578436 2.59979625578436 2.59979625578436 2.59979625578436 2.59979625578436 2.59979625578436 3.46856026701611 2.59979625578436 2.59979625578436 2.59979625578436 2.59979625578436 2.59979625578436 2.59979625578436 2.59979625578436 2.59979625578436 2.59979625578436 3.34444953840647 2.59979625578436 2.59979625578436 3.41035805204073 2.59979625578436 3.14201754722178 2.59979625578436 2.59979625578436 3.46270972026923 2.59979625578436 2.59979625578436 2.59979625578436 2.59979625578436 2.59979625578436 2.59979625578436 2.59979625578436 2.59979625578436 2.59979625578436 2.59979625578436 2.59979625578436 2.59979625578436 2.59979625578436 2.59979625578436 2.59979625578436 2.59979625578436 2.59979625578436 2.59979625578436 2.59979625578436 2.59979625578436 2.59979625578436 2.59979625578436 2.59979625578436 2.59979625578436 2.59979625578436 2.59979625578436 2.59979625578436 2.59979625578436 2.59979625578436 2.59979625578436 2.59979625578436 2.59979625578436 3.09629371888845 2.59979625578436 2.59979625578436 2.59979625578436 2.59979625578436 2.59979625578436 2.59979625578436 2.59979625578436 2.59979625578436 2.59979625578436 2.59979625578436 2.59979625578436 3.23817512837546 2.59979625578436 2.59979625578436 2.59979625578436 3.5405384840355 2.59979625578436 2.59979625578436 2.59979625578436 2.59979625578436 2.59979625578436 2.59979625578436 2.59979625578436 2.59979625578436 2.59979625578436 2.59979625578436 2.59979625578436 2.59979625578436 2.59979625578436 2.59979625578436 2.59979625578436 2.59979625578436 2.59979625578436 2.59979625578436 2.59979625578436 2.59979625578436 2.59979625578436 2.59979625578436 2.59979625578436 2.59979625578436 2.59979625578436 2.59979625578436 2.59979625578436 2.59979625578436 2.59979625578436 2.59979625578436 2.59979625578436 3.20476569301684 2.59979625578436 2.59979625578436 2.59979625578436 2.59979625578436 2.59979625578436 2.59979625578436 2.59979625578436 2.59979625578436 2.59979625578436 2.59979625578436 2.59979625578436 2.59979625578436 2.59979625578436 2.59979625578436 2.59979625578436 2.59979625578436 3.4528299964533 2.59979625578436 2.59979625578436 2.59979625578436 2.59979625578436 2.59979625578436 2.59979625578436 2.59979625578436 2.59979625578436 2.59979625578436 2.59979625578436 2.59979625578436 2.59979625578436 2.59979625578436 2.59979625578436 2.59979625578436 2.59979625578436 2.59979625578436
Manes.04G126600.v6.1 3.53645259620206 2.59979625578436 3.3403720198218 2.59979625578436 4.16344384733348 2.59979625578436 3.55539340064342 2.59979625578436 2.59979625578436 2.59979625578436 2.59979625578436 2.59979625578436 2.59979625578436 2.59979625578436 2.59979625578436 2.59979625578436 3.35405828690082 2.59979625578436 4.90200043502971 4.15669568736146 3.2129912889402 2.59979625578436 2.59979625578436 3.03555783025232 3.36517982117798 3.29982034827609 3.16295777007222 2.59979625578436 2.59979625578436 2.59979625578436 2.59979625578436 2.59979625578436 2.59979625578436 3.43608939074294 2.59979625578436 2.59979625578436 3.16493055238067 2.59979625578436 3.27237941274458 3.15137780479602 2.59979625578436 2.59979625578436 3.42762445997438 2.59979625578436 2.59979625578436 2.59979625578436 3.14070476119692 3.1556293923897 2.59979625578436 4.04532955057391 2.59979625578436 2.59979625578436 2.59979625578436 3.06059267461742 2.59979625578436 3.28257618553174 3.1130976494983 3.32378826321993 3.24813913044745 3.35998747224409 3.52062149520576 2.59979625578436 3.46883305524788 2.59979625578436 3.69089779392592 3.36272545837779 2.59979625578436 2.59979625578436 3.12093291120984 2.59979625578436 2.59979625578436 2.59979625578436 2.59979625578436 2.59979625578436 2.59979625578436 2.59979625578436 2.59979625578436 2.59979625578436 2.59979625578436 3.31752771329381 3.62413774721054 2.59979625578436 3.58373104766204 2.59979625578436 3.80444180087026 3.4779161570464 2.59979625578436 2.59979625578436 2.59979625578436 2.59979625578436 2.59979625578436 2.59979625578436 2.59979625578436 3.10301656909335 2.59979625578436 2.59979625578436 2.59979625578436 3.19285832138037 2.59979625578436 2.59979625578436 2.59979625578436 2.59979625578436 3.10904969198695 2.59979625578436 2.59979625578436 3.92971836159334 3.25897070105676 2.59979625578436 2.59979625578436 2.59979625578436 2.59979625578436 2.59979625578436 2.59979625578436 2.59979625578436 2.59979625578436 4.40903198082104 2.59979625578436 3.30063053759635 2.59979625578436 4.35230567133016 2.59979625578436 2.59979625578436 2.59979625578436 2.59979625578436 3.72218964167427 2.59979625578436 2.59979625578436 2.59979625578436 2.59979625578436 3.37130380600997 2.59979625578436 2.59979625578436 2.59979625578436 2.59979625578436 2.59979625578436 3.44340296313251 2.59979625578436 2.59979625578436 2.59979625578436 2.59979625578436 2.59979625578436 2.59979625578436 2.59979625578436 2.59979625578436 2.59979625578436 3.29604671878417 2.59979625578436 2.59979625578436 2.59979625578436 2.59979625578436 2.59979625578436 2.59979625578436 2.59979625578436 2.59979625578436 2.59979625578436 3.07194257290571 3.13846362547094 3.02884003678921 2.59979625578436 2.59979625578436 4.32608241706572 2.59979625578436 3.13501077494869 3.27009222077054 2.59979625578436 3.33191960041971 2.59979625578436 2.59979625578436 2.59979625578436 2.59979625578436 3.17915297907334 2.59979625578436 2.59979625578436 3.06384658117584 2.59979625578436 3.06457845309048 2.59979625578436 3.32270141304433 2.59979625578436 2.59979625578436 5.21399159524721 2.59979625578436 3.02883382542909 2.59979625578436 3.42890958766995 2.59979625578436 2.59979625578436 2.59979625578436 2.59979625578436 2.59979625578436 2.59979625578436 2.59979625578436 2.59979625578436 2.59979625578436 2.59979625578436 2.59979625578436 2.59979625578436 2.59979625578436 2.59979625578436 2.59979625578436 2.59979625578436 2.59979625578436 3.16689536194367 3.48529138983509 3.32619170863699 3.11263355011005 3.0725295882055 2.59979625578436 3.2670926519256 2.59979625578436 3.19875009976656 4.0888522953627 2.59979625578436 2.59979625578436 2.59979625578436 3.17753729138824 2.59979625578436 2.59979625578436 2.59979625578436 2.59979625578436 3.5131653356028 3.07737644082094 2.59979625578436 3.05392758145134 2.59979625578436 2.59979625578436 2.59979625578436 2.59979625578436 2.59979625578436 2.59979625578436 2.59979625578436 3.06852274975295 2.59979625578436 3.94044672350216 3.13920880252861 3.12874083925188 3.38697297193438 2.59979625578436 2.59979625578436 2.59979625578436 2.59979625578436 2.59979625578436 2.59979625578436 2.59979625578436 2.59979625578436 3.13246240288098 2.59979625578436 2.59979625578436 2.59979625578436 2.59979625578436 2.59979625578436 2.59979625578436 2.59979625578436 2.59979625578436 2.59979625578436 2.59979625578436 2.59979625578436 2.59979625578436 2.59979625578436 2.59979625578436 2.59979625578436 2.59979625578436 2.59979625578436 2.59979625578436 2.59979625578436 2.59979625578436 2.59979625578436 2.59979625578436 2.59979625578436 2.59979625578436 2.59979625578436 2.59979625578436 3.36821729632826 2.59979625578436 3.25999495487418 2.59979625578436 4.1113167925986 2.59979625578436 2.59979625578436 2.59979625578436 2.59979625578436 3.13480110438984 2.59979625578436 2.59979625578436 2.59979625578436 2.59979625578436 2.59979625578436 2.59979625578436 2.59979625578436 2.59979625578436 2.59979625578436 2.59979625578436 2.59979625578436 2.59979625578436 2.59979625578436 2.59979625578436 2.59979625578436 2.59979625578436 3.18590979373873 2.59979625578436 2.59979625578436 3.12883395539949 3.53974293861542 2.59979625578436 2.59979625578436 2.59979625578436 3.98626739876743 3.73104172527703 2.59979625578436 2.59979625578436 2.59979625578436 3.53945940346149 2.59979625578436 2.59979625578436 2.59979625578436 3.05910626361496 2.59979625578436 3.45416095825858 2.59979625578436 2.59979625578436 2.59979625578436 2.59979625578436 3.41312046559163 2.59979625578436 2.59979625578436 2.59979625578436 2.59979625578436 2.59979625578436 2.59979625578436 2.59979625578436 2.59979625578436 3.67587378799259 2.59979625578436 2.59979625578436 2.59979625578436 3.14223713453464 2.59979625578436 2.59979625578436 2.59979625578436 2.59979625578436 2.59979625578436 2.59979625578436 2.59979625578436 2.59979625578436 2.59979625578436 3.14307563156158 3.0961917105276 3.81186068293734 2.59979625578436 2.59979625578436 2.59979625578436 2.59979625578436 2.59979625578436 2.59979625578436 3.73379632513718 2.59979625578436 2.59979625578436 2.59979625578436 2.59979625578436 2.59979625578436 2.59979625578436 2.59979625578436 2.59979625578436 2.59979625578436 2.59979625578436 2.59979625578436 2.59979625578436 2.59979625578436 2.59979625578436 2.59979625578436 2.59979625578436 3.12381515159364 2.59979625578436 4.29546165651594 2.59979625578436 2.59979625578436 2.59979625578436 2.59979625578436 2.59979625578436 2.59979625578436 2.59979625578436 2.59979625578436 3.00763695540965 2.59979625578436 2.59979625578436 2.59979625578436 2.59979625578436 2.59979625578436 2.59979625578436 2.59979625578436 2.59979625578436 2.59979625578436 2.59979625578436 2.59979625578436 2.59979625578436 2.59979625578436 2.59979625578436 2.59979625578436 2.59979625578436 2.59979625578436 2.59979625578436 2.59979625578436 2.59979625578436 2.59979625578436 2.59979625578436 2.59979625578436 2.59979625578436 3.11784851617552 2.59979625578436 3.14391809079161 2.59979625578436 3.41054618312097 4.02966232232777 3.48571073429127 2.59979625578436 2.59979625578436 2.59979625578436 2.59979625578436 2.59979625578436 2.59979625578436 3.23341689300654 2.59979625578436 2.59979625578436 2.59979625578436 2.59979625578436 2.59979625578436 2.59979625578436 2.59979625578436 2.59979625578436 2.59979625578436 3.11298070489525 3.04792100866332 5.48293370440405 2.59979625578436 3.30108436898664 2.59979625578436 2.59979625578436 3.92382113115424 4.01002037216815 3.73239061372913 5.68318132615796 2.59979625578436 4.86298207768825 2.59979625578436 2.59979625578436 2.59979625578436 2.59979625578436 2.59979625578436 3.94233965432729 2.59979625578436 2.59979625578436 2.59979625578436 2.59979625578436 3.50086039765109 2.59979625578436 2.59979625578436 2.59979625578436 3.69417829184246 2.59979625578436 2.59979625578436 3.13776652946732 2.59979625578436 2.59979625578436 3.10730057077166 3.0680091370017 3.19560163765469 2.59979625578436 3.48022939644345 3.53231847300873 2.59979625578436 2.59979625578436 2.59979625578436 2.59979625578436 2.59979625578436 2.59979625578436 2.59979625578436 2.59979625578436 2.59979625578436 2.59979625578436 2.59979625578436 3.1782393393218 2.59979625578436 3.51441303477161 4.18418373961629 3.09344190010374 2.59979625578436 6.3811581025713 2.59979625578436 2.59979625578436 2.59979625578436 2.59979625578436 2.59979625578436 2.59979625578436 4.28227207557417 2.59979625578436 2.59979625578436 2.59979625578436 2.59979625578436 2.59979625578436 2.59979625578436 2.59979625578436 2.59979625578436 2.59979625578436 4.11308864338442 3.34135829939782 2.59979625578436 3.44589270512451 3.10694865309437 3.30262648282872 3.11793268627682 2.59979625578436 2.59979625578436 2.59979625578436 2.59979625578436 3.13899408145671 2.59979625578436 3.48460042308814 2.59979625578436 3.22666753937026 4.04605795159376 2.59979625578436 2.59979625578436 2.59979625578436 2.59979625578436 2.59979625578436 2.59979625578436 3.29901172108088 2.59979625578436 2.59979625578436 3.61372050619766 2.59979625578436 2.59979625578436 2.59979625578436 3.14717678469408 2.59979625578436 2.59979625578436 2.59979625578436 2.59979625578436 2.59979625578436 2.59979625578436 2.59979625578436 2.59979625578436 2.59979625578436 2.59979625578436 2.59979625578436 2.59979625578436 2.59979625578436 2.59979625578436 2.59979625578436 2.59979625578436 2.59979625578436 3.11530692652306 3.20381007552223 4.35092093483367 5.2183661195189 2.59979625578436 2.97688219355799 2.59979625578436 3.33659959047805 2.59979625578436 2.59979625578436 2.59979625578436 2.59979625578436 3.2692901765405 3.09490341468928 2.59979625578436 2.59979625578436 3.32081634279933 3.25897829856142 3.45055086810467 3.52334337481004 2.59979625578436 2.59979625578436 3.10040922476677 5.34756737216259 4.03768077184493 3.53996910997867 5.34566672721358 3.66051916203669 4.62237165260186 5.81030212747515 3.23796702278507 2.59979625578436 3.43056747566856 2.59979625578436 2.59979625578436 4.20033254357196 2.59979625578436 3.04710913781508 4.45242969960317 3.72261112057527 2.59979625578436 2.59979625578436 2.59979625578436 3.90720832049848 2.59979625578436 2.59979625578436 2.59979625578436 2.59979625578436 4.61943289449753 2.59979625578436 2.59979625578436 2.59979625578436 3.21175968271509 3.54482528760931 3.28755938414103 2.59979625578436 4.00234022289033 2.59979625578436 4.39569363555179 4.15074057416713 3.23836589690278 3.78646604316083 2.59979625578436 4.07438240549939 3.14332354224269 2.59979625578436 2.59979625578436 2.59979625578436 2.59979625578436 3.48916035503885 2.59979625578436 2.59979625578436 2.59979625578436 2.59979625578436 3.22322736688131 3.79716551795672 2.59979625578436 2.59979625578436 2.59979625578436 2.59979625578436 2.59979625578436 3.25815219576688 3.13092838849174 2.59979625578436 3.136598296543 2.59979625578436 2.59979625578436 2.59979625578436 2.59979625578436 2.59979625578436 3.21021486625664 3.21444532604007 2.59979625578436 3.13258002656255 3.34182548853577 2.59979625578436 2.59979625578436 2.59979625578436 3.7341416335537 2.59979625578436 2.59979625578436 3.06980125949796 3.34233340375088 2.59979625578436 2.59979625578436 2.59979625578436 6.50185653103526 3.3686302546408 2.59979625578436 3.11790825992549 3.15183655154252 2.59979625578436 2.59979625578436 2.59979625578436 3.03183288177952 2.59979625578436 2.59979625578436 2.59979625578436 2.59979625578436 2.59979625578436 3.39597509573417 3.18764437601324 4.22471582153861 3.62252958116509 5.21878051216211 4.8189376593126 2.59979625578436 3.50179941331691 2.59979625578436 4.99279611654107 4.14949671807348 2.59979625578436 2.59979625578436 2.59979625578436 2.59979625578436 2.59979625578436 2.59979625578436 2.59979625578436 2.59979625578436 2.59979625578436 2.59979625578436 3.2568317893317 2.59979625578436 2.59979625578436 2.59979625578436 2.59979625578436 2.59979625578436 2.59979625578436 2.59979625578436 2.59979625578436 2.59979625578436 2.59979625578436 3.28948764884999 2.59979625578436 2.59979625578436 2.59979625578436 2.59979625578436 2.59979625578436 2.59979625578436 3.47394710612716 3.84185510846805 2.59979625578436 2.59979625578436 2.59979625578436 2.59979625578436 4.30629384469429 2.59979625578436 2.59979625578436 2.59979625578436 3.75527279296354 3.07369795760033 2.59979625578436 2.59979625578436 2.59979625578436 2.59979625578436 3.09559387004943 2.59979625578436 3.1964791051938 2.59979625578436 3.37724948770933 2.59979625578436 3.6545474172736 3.57184811756203 2.59979625578436 4.51929394576563 3.32166868968202 2.59979625578436 3.58273082408704 2.59979625578436 4.1442161609005 2.59979625578436 2.59979625578436 3.14365100473681 3.06320104111917 3.28072078774946 2.59979625578436 3.09288309947995 2.59979625578436 3.20487193917224 7.36939096731837 5.52162409527004 3.13232547685039 2.59979625578436 2.59979625578436 3.75252876380081 2.59979625578436 2.59979625578436
Manes.04G126700.v6.1 4.68307359412415 3.70064765159346 5.54577755672694 6.02705310995616 5.79495373500509 3.81365830725574 3.69688139237258 2.59979625578436 5.13373128822263 4.27504278837248 3.37755019900241 3.58158491500999 3.48816860543824 4.54430539374415 3.92877634027746 3.55542985794748 3.51852869536645 5.5534563323451 4.06282315022221 5.10311888043911 4.25497613031465 5.81065844652311 4.2768425953084 5.79405095468144 5.55917054386431 3.96240462963678 3.7059866091091 4.5693138666356 4.93101234886905 3.64219309454911 4.78216995761566 6.01561838856796 4.46800144365374 6.79817723810405 4.73068203848033 3.16878379002956 3.56670918754148 3.21447733758373 3.54273597101275 3.37524171943136 5.93556879682184 6.4031928742209 5.87474575643978 6.60628070333483 4.90472248966492 3.44390932706295 3.66368988199267 3.1556293923897 3.51445194617031 4.38886036418827 5.25240009489633 5.27691561623946 4.97318806077064 6.05433903329854 4.97760437753053 3.76180760438162 4.46554451359562 3.92178017666207 5.52947056741019 5.69745951048015 3.52062149520576 3.51922507660927 3.10654593426012 2.59979625578436 3.15500955286225 4.50127078378882 4.3813215950225 4.37195696765912 6.42731183207692 5.4910547368989 5.56078696155721 5.66442083746812 3.65679556095408 6.15908029961009 2.59979625578436 2.59979625578436 3.49723216096386 3.06039705082243 3.57044147755019 3.47446958302545 3.62413774721054 4.83735435252295 3.40821820302597 4.4586149668139 4.4871318693611 3.22543616017794 3.49798972571452 3.39107561198341 3.5247063741118 3.55480044490993 4.24359201923796 5.23807669796434 4.40587597646368 5.46179700188041 5.6713578930303 6.63064085943861 3.00717831127145 2.59979625578436 3.03047401906305 3.2175151466054 3.07907070398862 4.14226299040632 4.98031606514035 4.89273128249406 5.12862405186618 5.59911549110149 2.59979625578436 4.16587954051311 3.01650372679633 2.59979625578436 4.1813903789138 3.70923438673871 3.8400277805785 3.27950361820524 2.59979625578436 4.59493369511658 2.59979625578436 3.69253179012581 2.59979625578436 3.42147577135509 2.59979625578436 4.36532448931305 6.06794532751385 3.96837784396383 6.59421933944384 7.07275065773135 2.59979625578436 5.37400935135346 2.59979625578436 6.11459870410711 6.61302201400281 4.6304344826418 3.43400258277707 2.59979625578436 5.85036676473744 4.02340693972117 4.39902573701029 5.41624284349338 4.36331703970949 6.27686514857449 6.26388541665356 5.20073508114004 6.24008796997087 5.23971581042016 6.15169578298 5.86485901030463 3.16768203400873 3.05552170562978 2.59979625578436 4.9128248976036 3.41833297366157 3.58821161658991 5.03524955875361 4.87276597163373 6.55523736612691 6.67476009744963 3.98002620939454 5.90980276266307 4.97858859527371 7.16145147728842 9.03012484378394 4.60329019470343 6.03505552559767 5.41175246719916 6.8248089804929 6.72624071279808 2.59979625578436 2.59979625578436 2.59979625578436 3.31819734655646 3.17915297907334 4.74747053633071 4.84836965333982 4.76670411633593 5.60024575827742 5.91604228886757 5.36812419079688 6.77744178171553 4.9345689725646 2.59979625578436 7.51195471754773 4.8109377766842 6.31674052439681 4.44821029049616 6.26648150594819 5.63143900700708 4.30739123516837 5.45702347294144 4.07375190535199 6.50132960793197 3.29524616250881 2.59979625578436 2.59979625578436 4.01359927356737 3.90486410974004 4.81962450473728 5.33017436545569 5.6399318780157 4.93017861567431 3.87063900250767 6.47698135890141 5.67821180214959 4.04826925530246 5.32451179918941 3.61677307627576 6.67714473231005 6.84435773880846 5.49843460058152 6.66582654025381 5.83457666652852 7.04021949575503 7.13302865613176 5.58448887137492 6.28792271977757 4.14962562660253 6.12359477885162 5.89626718147904 3.97520418003889 4.22440829113689 3.4427930809436 5.0720856953521 4.58499459738586 4.02656746264684 4.72699578887085 3.89782986422646 5.18510491142658 2.59979625578436 3.35455894485225 2.59979625578436 2.59979625578436 3.71753787324902 3.06852274975295 5.82379588380933 5.18650661102511 4.80512528129657 5.92987457536584 5.1857487437654 3.89979400114707 4.77498551274538 4.52486173502647 6.47624162679322 6.19708134641072 2.59979625578436 3.26876126171489 3.28739172790693 2.59979625578436 3.17150791081674 4.33900063062576 5.05969967158897 3.94215684645273 5.67946011568312 5.26259217093313 3.73114165719934 4.72148762280644 4.23252414056923 6.7409335253686 5.83224570338506 5.5877276039607 5.1566396837776 3.85685271894689 7.07720475046953 6.85069220141865 4.01240373405117 3.91021727631252 3.91481946228665 5.72411331779836 5.06231113308691 3.40605524568637 3.65185553354328 3.415894803482 4.6427185525974 5.23776172278855 4.96325105539865 5.46779230304029 4.59496259194579 6.68820477215716 7.6184256928704 2.59979625578436 6.01521956681878 5.27786743955599 4.86827976463754 5.28573903024446 6.15802769915457 5.60481682665462 5.27262710594488 4.07457313127724 6.72843197573452 5.77762772402959 6.85187915898643 5.35300306494646 4.83636087849277 5.86628345448702 4.62563563064715 3.19546030758457 3.50842549389157 3.35223927418133 4.2516320753425 3.08962850859985 4.96508744380612 6.11916330133598 5.16517103855243 5.98818495232324 7.11343999040435 4.99671329613338 4.89396615263415 4.24735954743969 7.18669524614071 6.8048961400909 3.82066918645868 4.51137254672226 4.00018749182273 4.45922204885217 3.5355313654343 5.29981467748744 5.35321750390411 4.33778723055572 5.75358046107652 4.1464829094435 5.81914841887545 5.66408239768542 4.52772928243682 5.1682127294892 4.78698864070558 3.32385717853539 2.59979625578436 2.59979625578436 2.59979625578436 2.59979625578436 4.80354476743138 5.3084910087204 5.09268380854066 6.46802383356112 2.59979625578436 4.25429971315118 5.72727700338995 4.55899955516518 6.21653996206019 7.58362110755242 3.35678698172305 3.29403745424245 2.59979625578436 4.54807081784639 3.51261602950284 6.0149589469262 6.44768481083328 5.80290916314409 7.62025663124609 8.34152847218426 4.71911802987565 4.4094347953011 3.25721121744889 5.29199939838307 5.28028833292053 4.49046948457312 5.19961037318717 3.55880419163474 5.18309001749618 4.43709670437289 3.15022104454705 2.59979625578436 3.58139977578277 3.44886050587142 3.22380152582246 5.39048200854236 5.24977771262689 4.31209759265699 6.17032434086231 5.58878727945514 2.59979625578436 3.16047819545527 2.59979625578436 4.18505038089978 3.3738486396907 7.74677102380739 4.89617374717355 5.31468867851327 3.84970202500361 6.47919287568809 4.74462559099984 2.59979625578436 2.59979625578436 2.59979625578436 3.00763695540965 2.59979625578436 3.29333401168874 2.59979625578436 2.59979625578436 3.84065652934938 2.59979625578436 3.12273955512324 4.15119019699133 2.59979625578436 5.02410283188328 2.59979625578436 4.10012201967007 5.09033260165601 3.39262644786142 4.57103431431334 4.30758947623966 4.02558572051835 4.86855795391251 4.00586041866315 6.66538649350206 7.61753552085505 6.28916448986768 6.30001506789439 4.92967051630423 7.06946916428441 5.98178692459919 2.59979625578436 2.59979625578436 3.07195668903267 2.59979625578436 3.48571073429127 3.25899884065111 3.09756767139413 2.59979625578436 3.27550176493931 3.34726718077738 3.25894527343764 2.59979625578436 2.59979625578436 2.59979625578436 3.66234613278062 4.44048538017249 4.84843917579906 4.32698450088052 3.69410504494913 3.62506705818828 5.85702877112792 5.69269588124093 4.29949062908944 5.32334980616367 4.72948507345007 4.74539716545179 5.22131947500438 4.43961111053158 5.58049504999379 4.89197309232473 3.26472095490408 2.59979625578436 3.16827723233197 2.59979625578436 2.59979625578436 6.27961570932759 6.40327102441565 5.87814637572442 6.39233173920005 6.08700911194393 4.81324694163309 5.19750049808714 5.35206423178428 4.75388164065799 4.22565274854529 3.65452862104187 5.97419432472968 5.21646766922392 7.04506706040684 4.42820839796355 3.7714153316878 4.93230833082211 3.98869882373956 4.30352603909983 3.98842016332399 7.03347399745879 6.7723405277364 5.75927559128616 7.08795739360165 7.1858695901475 3.17231317506197 3.19855137885276 4.12948486021305 3.01490231394773 4.77862760567487 5.14149961347253 4.28402504723521 4.02661187871129 2.59979625578436 5.64278249334055 6.87328731544852 3.1782393393218 3.90848178259655 2.59979625578436 4.89397516471962 3.9527342076991 3.41604772664298 2.59979625578436 3.48788424575146 4.7759048352668 4.23004133134344 4.71111729911174 5.36573979778394 4.64600603725991 6.18630392884092 6.41674275320807 3.78116077740132 6.4918254702087 5.57796010077249 6.45021509377275 5.57308787749488 4.90273180478721 4.77306981848278 3.93481781821329 6.35394664193044 6.726783170398 3.37410327500007 3.6289994566789 3.31341918269739 4.30791017961941 4.2380593501779 2.59979625578436 2.59979625578436 2.59979625578436 4.06932102243263 3.35802627900853 3.29891955515538 2.59979625578436 2.59979625578436 3.47961913918967 2.59979625578436 3.56779136608937 4.28898915773301 2.59979625578436 5.23025612957047 4.01457748751644 3.16031210264774 3.29901172108088 2.59979625578436 2.59979625578436 3.76305104014096 4.70850937203904 5.81701817440202 4.37390611620035 6.9540997200746 4.8197063058133 4.6323651199473 5.30353931980371 5.58965049336713 7.01474008639593 7.48345256035258 2.59979625578436 3.31107187306906 2.59979625578436 3.52822474440109 3.04131369721671 2.59979625578436 2.59979625578436 2.59979625578436 3.54190319695318 3.35753510202584 5.47729734463817 6.37273455304441 4.922171141902 7.17379193522599 6.68777101156214 3.48457547318 5.1565370475786 3.89343169435146 6.05547757581182 5.83825331262116 5.46739558084478 5.51708856984737 4.87770824491048 7.5750722829548 5.91990746062272 2.59979625578436 5.60539264263903 5.37090203958214 4.78290624809597 6.26190650379998 6.26222496297635 4.18278819955082 5.43846308275631 4.25106194692549 5.61659350142145 7.51548276931936 3.53996910997867 2.59979625578436 3.66051916203669 2.59979625578436 2.59979625578436 3.98466633223006 4.39289283435705 3.75950738938113 5.88559091440094 4.27296881481565 3.55447539391392 3.98978074833163 3.22990884353066 3.89274358706688 4.46202275462246 3.81657459978915 3.54082805027927 4.0420947930927 2.59979625578436 4.03322107445089 3.94754834690062 5.43094624524561 4.96525154018265 6.13972455086881 5.63966639945041 4.24072801918229 5.13499367208394 4.38422547721821 5.18063949205826 4.7887964608967 3.83308018553565 2.59979625578436 4.23317015500219 3.48802483307444 3.3197901182369 3.49579071812971 4.37609724038108 3.05399940778521 4.07438240549939 4.50422311865572 3.21559004798566 5.45667075841334 3.9489611589383 4.13117768021568 4.63891970652991 3.40464306295055 3.0945433916009 2.59979625578436 2.59979625578436 2.59979625578436 4.36882737442123 2.59979625578436 4.42425574606926 4.88869387524017 2.59979625578436 4.69941935171913 4.70768816615602 4.46558264157305 5.35571977020887 4.79602505666491 4.87964051764886 5.69163448521031 5.02890370927168 6.00909791653058 6.21155588213709 3.64215591805989 4.34865740977024 3.76689638944811 5.86591848494859 3.50378192147112 3.31738323501506 3.78576236349482 3.69191241686749 3.7341416335537 5.26024778827966 4.12769007853809 3.26160885265144 4.0406793889104 5.23979395131165 6.23872143778325 3.18142001825098 2.59979625578436 3.99966738167939 4.17769081426287 3.48793206455015 3.91433047546419 3.3444210447866 3.20938411112718 3.60268929125403 3.71886684136737 3.09477353892355 4.33819038824305 3.78119010223562 4.17644080456929 4.68080135004929 4.25017553240137 3.75271796694547 2.59979625578436 4.14296744360147 4.46332012582862 2.59979625578436 4.0968538745576 3.85621683125486 3.41735742232595 2.59979625578436 4.29703684562333 4.05151525200939 4.93196072826265 3.89790017897881 4.31057952550725 2.59979625578436 5.03194152008708 5.43284111539091 4.99153067690934 5.50035941480492 4.79228556935476 3.71937030295794 4.65625952631897 4.56147871684152 5.241968174672 6.30051481515252 5.17172098962479 4.08664661954313 3.23023422384682 6.26328076996956 6.96798474593036 5.68678638478205 5.00725398286091 5.31561837607966 5.9384851062994 5.95401347739757 5.15574940692697 4.57642854880915 4.13294374616804 3.66266052365292 3.84185510846805 5.12022857085938 6.22739146038743 5.43989591098473 7.37855581715643 6.59173507696144 4.93416751054944 5.28886410266509 4.61309429115726 5.37807007204614 4.61371584067525 3.30313529149927 3.63309973265521 3.86786890911461 6.00381633307429 6.02374816440979 4.37222253450174 4.84425912750676 4.88353552897041 2.59979625578436 6.20114027338683 3.51813431289006 4.01195497471665 2.59979625578436 3.4309770644687 3.82596030969513 4.59821179736585 4.60031384011587 3.43325699342525 4.87874019374778 3.45824826314557 4.6336691793727 5.71129783955041 4.65383747638787 3.75875412432602 5.04157260668131 3.78028546879817 3.56888036552917 3.33821626897538 2.59979625578436 4.1653346190444 4.13325607039806 4.5602194700769 3.64298409173955 5.76266516269442 4.13235604136307 4.81066977995146
Manes.04G126800.v6.1 2.59979625578436 2.59979625578436 2.59979625578436 2.59979625578436 2.59979625578436 2.59979625578436 2.59979625578436 2.59979625578436 2.59979625578436 2.59979625578436 2.59979625578436 2.59979625578436 2.59979625578436 2.59979625578436 2.59979625578436 2.59979625578436 2.59979625578436 2.59979625578436 2.59979625578436 2.59979625578436 2.59979625578436 2.59979625578436 2.59979625578436 2.59979625578436 2.59979625578436 2.59979625578436 2.59979625578436 2.59979625578436 2.59979625578436 2.59979625578436 2.59979625578436 2.59979625578436 2.59979625578436 2.59979625578436 2.59979625578436 2.59979625578436 2.59979625578436 2.59979625578436 2.59979625578436 2.59979625578436 2.59979625578436 2.59979625578436 2.59979625578436 2.59979625578436 2.59979625578436 2.59979625578436 2.59979625578436 2.59979625578436 2.59979625578436 2.59979625578436 2.59979625578436 2.59979625578436 2.59979625578436 2.59979625578436 2.59979625578436 2.59979625578436 2.59979625578436 2.59979625578436 2.59979625578436 2.59979625578436 2.59979625578436 2.59979625578436 2.59979625578436 2.59979625578436 2.59979625578436 2.59979625578436 2.59979625578436 2.59979625578436 2.59979625578436 2.59979625578436 2.59979625578436 2.59979625578436 2.59979625578436 2.59979625578436 2.59979625578436 2.59979625578436 2.59979625578436 2.59979625578436 2.59979625578436 2.59979625578436 2.59979625578436 2.59979625578436 2.59979625578436 2.59979625578436 2.59979625578436 2.59979625578436 2.59979625578436 2.59979625578436 2.59979625578436 2.59979625578436 2.59979625578436 2.59979625578436 2.59979625578436 2.59979625578436 2.59979625578436 2.59979625578436 2.59979625578436 2.59979625578436 2.59979625578436 2.59979625578436 2.59979625578436 2.59979625578436 2.59979625578436 2.59979625578436 2.59979625578436 2.59979625578436 2.59979625578436 2.59979625578436 2.59979625578436 2.59979625578436 2.59979625578436 2.59979625578436 3.05008182588941 2.59979625578436 2.59979625578436 2.59979625578436 2.59979625578436 2.59979625578436 2.59979625578436 2.59979625578436 2.59979625578436 2.59979625578436 2.59979625578436 2.59979625578436 3.03316965666899 2.59979625578436 2.59979625578436 2.59979625578436 2.59979625578436 2.59979625578436 2.59979625578436 2.59979625578436 2.59979625578436 2.59979625578436 2.59979625578436 2.59979625578436 2.59979625578436 2.59979625578436 2.59979625578436 2.59979625578436 2.59979625578436 2.59979625578436 2.59979625578436 2.59979625578436 2.59979625578436 2.59979625578436 2.59979625578436 2.59979625578436 2.59979625578436 2.59979625578436 2.59979625578436 2.59979625578436 2.59979625578436 2.59979625578436 2.59979625578436 2.59979625578436 2.59979625578436 2.59979625578436 2.59979625578436 2.59979625578436 2.59979625578436 2.59979625578436 2.59979625578436 2.59979625578436 2.59979625578436 2.59979625578436 2.59979625578436 2.59979625578436 2.59979625578436 2.59979625578436 2.59979625578436 2.59979625578436 2.59979625578436 2.59979625578436 2.59979625578436 2.59979625578436 2.59979625578436 2.59979625578436 2.59979625578436 2.59979625578436 2.59979625578436 2.59979625578436 2.59979625578436 2.59979625578436 2.59979625578436 3.13068999412181 2.59979625578436 3.04936763595227 2.59979625578436 2.59979625578436 2.59979625578436 2.59979625578436 2.59979625578436 2.59979625578436 2.59979625578436 2.59979625578436 2.59979625578436 2.59979625578436 2.59979625578436 2.59979625578436 3.0979139950087 2.59979625578436 2.59979625578436 2.59979625578436 2.59979625578436 2.59979625578436 3.0725295882055 2.59979625578436 2.59979625578436 2.59979625578436 2.59979625578436 2.59979625578436 2.59979625578436 2.59979625578436 2.59979625578436 2.59979625578436 2.59979625578436 2.59979625578436 2.59979625578436 2.59979625578436 2.59979625578436 2.59979625578436 2.59979625578436 2.59979625578436 2.59979625578436 3.16305146276653 2.59979625578436 2.59979625578436 2.59979625578436 2.59979625578436 2.59979625578436 2.59979625578436 2.59979625578436 2.59979625578436 2.59979625578436 2.59979625578436 2.59979625578436 2.59979625578436 2.59979625578436 2.59979625578436 2.59979625578436 2.59979625578436 2.59979625578436 2.59979625578436 2.59979625578436 2.59979625578436 2.59979625578436 2.59979625578436 2.59979625578436 2.59979625578436 2.59979625578436 2.59979625578436 2.59979625578436 3.08092639916607 2.59979625578436 2.59979625578436 2.59979625578436 2.59979625578436 2.59979625578436 2.59979625578436 2.59979625578436 2.59979625578436 2.59979625578436 2.59979625578436 2.59979625578436 2.59979625578436 2.59979625578436 2.59979625578436 2.59979625578436 2.59979625578436 2.59979625578436 2.59979625578436 2.59979625578436 2.59979625578436 2.59979625578436 2.59979625578436 2.59979625578436 2.59979625578436 2.59979625578436 2.59979625578436 2.59979625578436 2.59979625578436 2.59979625578436 2.59979625578436 2.59979625578436 2.59979625578436 2.59979625578436 2.59979625578436 2.59979625578436 2.59979625578436 2.59979625578436 2.59979625578436 2.59979625578436 2.59979625578436 2.59979625578436 2.59979625578436 2.59979625578436 2.59979625578436 2.59979625578436 2.59979625578436 2.59979625578436 2.59979625578436 2.59979625578436 2.59979625578436 2.59979625578436 2.59979625578436 2.59979625578436 2.59979625578436 2.59979625578436 2.59979625578436 2.59979625578436 2.59979625578436 2.59979625578436 2.59979625578436 2.59979625578436 2.59979625578436 2.59979625578436 2.59979625578436 2.59979625578436 2.59979625578436 2.59979625578436 2.59979625578436 2.59979625578436 2.59979625578436 2.59979625578436 2.59979625578436 2.59979625578436 2.59979625578436 2.59979625578436 2.59979625578436 2.59979625578436 2.59979625578436 2.59979625578436 2.59979625578436 2.59979625578436 2.59979625578436 2.59979625578436 3.3839879457408 2.59979625578436 2.59979625578436 2.59979625578436 2.59979625578436 2.59979625578436 2.59979625578436 2.59979625578436 2.59979625578436 2.59979625578436 3.26109012879803 2.59979625578436 2.59979625578436 2.59979625578436 2.59979625578436 2.59979625578436 2.59979625578436 2.59979625578436 2.59979625578436 2.59979625578436 2.59979625578436 2.59979625578436 2.59979625578436 2.59979625578436 2.59979625578436 2.59979625578436 2.59979625578436 2.59979625578436 2.59979625578436 2.59979625578436 2.59979625578436 2.59979625578436 2.59979625578436 2.59979625578436 2.59979625578436 2.59979625578436 2.59979625578436 2.59979625578436 2.59979625578436 2.59979625578436 2.59979625578436 2.59979625578436 2.59979625578436 2.59979625578436 2.59979625578436 2.59979625578436 2.59979625578436 2.59979625578436 2.9813665940389 2.59979625578436 2.59979625578436 2.59979625578436 2.59979625578436 2.59979625578436 2.59979625578436 2.59979625578436 2.59979625578436 2.59979625578436 2.59979625578436 2.59979625578436 3.12088499837687 2.59979625578436 2.59979625578436 2.59979625578436 2.59979625578436 3.57041299923972 2.59979625578436 2.59979625578436 2.59979625578436 2.59979625578436 3.32860106906141 2.59979625578436 2.59979625578436 2.59979625578436 2.59979625578436 2.59979625578436 2.59979625578436 2.59979625578436 2.59979625578436 2.59979625578436 2.59979625578436 2.59979625578436 2.59979625578436 2.59979625578436 2.59979625578436 2.59979625578436 2.59979625578436 2.59979625578436 2.59979625578436 2.59979625578436 2.59979625578436 2.59979625578436 2.59979625578436 2.59979625578436 2.59979625578436 2.59979625578436 2.59979625578436 2.59979625578436 2.59979625578436 2.59979625578436 2.59979625578436 2.59979625578436 2.59979625578436 2.59979625578436 2.59979625578436 2.59979625578436 2.59979625578436 2.59979625578436 2.59979625578436 2.59979625578436 2.59979625578436 2.59979625578436 2.59979625578436 2.59979625578436 2.59979625578436 2.59979625578436 2.59979625578436 3.35371734162331 2.59979625578436 2.59979625578436 2.59979625578436 2.59979625578436 2.59979625578436 2.59979625578436 2.59979625578436 2.59979625578436 2.59979625578436 2.59979625578436 2.59979625578436 2.59979625578436 2.59979625578436 2.59979625578436 2.59979625578436 2.59979625578436 2.59979625578436 2.59979625578436 2.59979625578436 2.59979625578436 2.59979625578436 2.59979625578436 2.59979625578436 2.59979625578436 2.59979625578436 2.59979625578436 2.59979625578436 2.59979625578436 2.59979625578436 2.59979625578436 2.59979625578436 2.59979625578436 2.59979625578436 2.59979625578436 2.59979625578436 2.59979625578436 2.59979625578436 2.59979625578436 2.59979625578436 2.59979625578436 2.59979625578436 2.59979625578436 2.59979625578436 2.59979625578436 2.59979625578436 2.59979625578436 2.59979625578436 2.59979625578436 2.59979625578436 2.59979625578436 2.59979625578436 2.59979625578436 2.59979625578436 2.59979625578436 2.59979625578436 2.59979625578436 2.59979625578436 2.59979625578436 2.59979625578436 2.59979625578436 2.59979625578436 2.59979625578436 2.59979625578436 2.59979625578436 2.59979625578436 2.59979625578436 2.59979625578436 2.59979625578436 2.59979625578436 2.59979625578436 2.59979625578436 2.59979625578436 2.59979625578436 2.59979625578436 2.59979625578436 2.59979625578436 2.59979625578436 2.59979625578436 2.59979625578436 2.59979625578436 2.59979625578436 3.12380631914321 2.59979625578436 2.59979625578436 2.59979625578436 2.59979625578436 2.59979625578436 2.59979625578436 2.59979625578436 2.59979625578436 2.59979625578436 2.59979625578436 2.59979625578436 2.59979625578436 2.59979625578436 2.59979625578436 2.59979625578436 2.59979625578436 2.59979625578436 2.59979625578436 2.59979625578436 2.59979625578436 2.59979625578436 4.03016181923884 2.59979625578436 2.59979625578436 2.59979625578436 2.59979625578436 2.59979625578436 2.59979625578436 2.59979625578436 2.59979625578436 3.11225860773288 2.59979625578436 2.59979625578436 2.59979625578436 2.59979625578436 2.59979625578436 2.59979625578436 2.59979625578436 2.59979625578436 2.59979625578436 2.59979625578436 2.59979625578436 2.59979625578436 2.59979625578436 2.59979625578436 2.59979625578436 2.59979625578436 2.59979625578436 2.59979625578436 2.59979625578436 2.59979625578436 2.59979625578436 2.59979625578436 2.59979625578436 2.59979625578436 2.59979625578436 2.59979625578436 2.59979625578436 2.59979625578436 2.59979625578436 2.59979625578436 2.59979625578436 2.59979625578436 2.59979625578436 2.59979625578436 3.13052693773863 2.59979625578436 3.15184207342633 2.59979625578436 2.59979625578436 2.59979625578436 2.59979625578436 2.59979625578436 2.59979625578436 2.59979625578436 2.59979625578436 2.59979625578436 2.59979625578436 2.59979625578436 3.21559004798566 2.59979625578436 2.59979625578436 2.59979625578436 2.59979625578436 2.59979625578436 3.0945433916009 2.59979625578436 2.59979625578436 2.59979625578436 2.59979625578436 2.59979625578436 2.59979625578436 3.24925207574573 2.59979625578436 2.59979625578436 2.59979625578436 2.59979625578436 2.59979625578436 2.59979625578436 2.59979625578436 2.59979625578436 2.59979625578436 2.59979625578436 2.59979625578436 2.59979625578436 2.59979625578436 2.59979625578436 2.59979625578436 2.59979625578436 2.59979625578436 2.59979625578436 2.59979625578436 2.59979625578436 2.59979625578436 2.59979625578436 2.59979625578436 2.59979625578436 2.59979625578436 3.51194589800682 2.59979625578436 2.59979625578436 2.59979625578436 2.59979625578436 2.59979625578436 2.59979625578436 2.59979625578436 2.59979625578436 2.59979625578436 2.59979625578436 2.59979625578436 2.59979625578436 2.59979625578436 2.59979625578436 2.59979625578436 2.59979625578436 2.59979625578436 2.59979625578436 2.59979625578436 2.59979625578436 2.59979625578436 2.59979625578436 2.59979625578436 2.59979625578436 2.59979625578436 2.59979625578436 2.59979625578436 2.59979625578436 2.59979625578436 3.14315768447763 2.59979625578436 2.59979625578436 2.59979625578436 2.59979625578436 2.59979625578436 2.59979625578436 2.59979625578436 2.59979625578436 3.14301693326046 3.11619863125283 2.59979625578436 2.59979625578436 2.59979625578436 2.59979625578436 2.59979625578436 2.59979625578436 2.59979625578436 2.59979625578436 2.59979625578436 2.59979625578436 2.59979625578436 2.59979625578436 2.59979625578436 2.59979625578436 2.59979625578436 2.59979625578436 2.59979625578436 2.59979625578436 2.59979625578436 2.59979625578436 2.59979625578436 2.59979625578436 3.65393620300245 2.59979625578436 2.59979625578436 2.59979625578436 2.59979625578436 2.59979625578436 2.59979625578436 2.59979625578436 2.59979625578436 2.59979625578436 2.59979625578436 2.59979625578436 2.59979625578436 2.59979625578436 2.59979625578436 2.59979625578436 2.59979625578436 2.59979625578436 2.59979625578436 2.59979625578436 2.59979625578436 2.59979625578436 2.59979625578436 2.59979625578436 2.59979625578436 3.14365100473681 2.59979625578436 2.59979625578436 2.59979625578436 2.59979625578436 2.59979625578436 2.59979625578436 2.59979625578436 2.59979625578436 2.59979625578436 2.59979625578436 2.59979625578436 2.59979625578436 2.59979625578436 2.59979625578436
Manes.04G126900.v6.1 2.59979625578436 2.59979625578436 2.59979625578436 2.59979625578436 2.59979625578436 2.59979625578436 3.15816018115106 2.59979625578436 2.59979625578436 2.59979625578436 2.59979625578436 2.59979625578436 2.59979625578436 2.59979625578436 2.59979625578436 2.59979625578436 2.59979625578436 2.59979625578436 3.27626599380655 2.59979625578436 2.59979625578436 2.59979625578436 2.59979625578436 3.03555783025232 2.59979625578436 2.59979625578436 2.59979625578436 2.59979625578436 2.59979625578436 2.59979625578436 2.59979625578436 2.59979625578436 2.59979625578436 3.43608939074294 2.59979625578436 2.59979625578436 2.59979625578436 2.59979625578436 2.59979625578436 2.59979625578436 2.59979625578436 2.59979625578436 2.59979625578436 4.01013362095992 2.59979625578436 2.59979625578436 2.59979625578436 2.59979625578436 2.59979625578436 2.59979625578436 2.59979625578436 2.59979625578436 3.1269057721942 3.24874933285914 2.59979625578436 2.59979625578436 2.59979625578436 2.59979625578436 3.70500796502859 2.59979625578436 2.59979625578436 2.59979625578436 2.59979625578436 2.59979625578436 3.15500955286225 2.59979625578436 2.59979625578436 2.59979625578436 3.12093291120984 2.59979625578436 2.59979625578436 2.59979625578436 2.59979625578436 2.59979625578436 2.59979625578436 2.59979625578436 2.59979625578436 2.59979625578436 2.59979625578436 2.59979625578436 2.59979625578436 2.59979625578436 2.59979625578436 2.59979625578436 2.59979625578436 2.59979625578436 2.59979625578436 2.59979625578436 2.59979625578436 2.59979625578436 2.59979625578436 2.59979625578436 2.59979625578436 3.10301656909335 2.59979625578436 3.95546315689167 2.59979625578436 2.59979625578436 2.59979625578436 2.59979625578436 2.59979625578436 2.59979625578436 2.59979625578436 2.59979625578436 2.59979625578436 2.59979625578436 2.59979625578436 3.00944776328652 2.59979625578436 2.59979625578436 2.59979625578436 2.59979625578436 2.59979625578436 2.59979625578436 2.59979625578436 2.59979625578436 2.59979625578436 2.59979625578436 2.59979625578436 2.59979625578436 2.59979625578436 2.59979625578436 2.59979625578436 2.59979625578436 2.59979625578436 2.59979625578436 2.59979625578436 2.59979625578436 2.59979625578436 2.59979625578436 2.59979625578436 2.59979625578436 2.59979625578436 2.59979625578436 2.59979625578436 2.59979625578436 2.59979625578436 2.59979625578436 2.59979625578436 2.59979625578436 2.59979625578436 2.59979625578436 2.59979625578436 2.59979625578436 2.59979625578436 2.59979625578436 2.59979625578436 2.59979625578436 2.59979625578436 2.59979625578436 2.59979625578436 2.59979625578436 2.59979625578436 2.59979625578436 3.4189762416518 3.73218818552341 2.59979625578436 2.59979625578436 2.59979625578436 2.59979625578436 2.59979625578436 2.59979625578436 2.59979625578436 2.59979625578436 2.59979625578436 2.59979625578436 2.59979625578436 2.59979625578436 2.59979625578436 2.59979625578436 2.59979625578436 2.59979625578436 2.59979625578436 2.59979625578436 2.59979625578436 2.59979625578436 2.59979625578436 2.59979625578436 3.08843871467039 2.59979625578436 3.00869623363141 2.59979625578436 2.59979625578436 2.59979625578436 3.42890958766995 2.59979625578436 2.59979625578436 2.59979625578436 2.59979625578436 3.34522728744805 2.59979625578436 2.59979625578436 2.59979625578436 2.59979625578436 2.59979625578436 2.59979625578436 2.59979625578436 2.59979625578436 2.59979625578436 2.59979625578436 3.30082812140204 3.11468408518749 2.59979625578436 2.59979625578436 2.59979625578436 2.59979625578436 2.59979625578436 2.59979625578436 2.59979625578436 2.59979625578436 3.19875009976656 3.11572183528983 2.59979625578436 2.59979625578436 2.59979625578436 2.59979625578436 2.59979625578436 2.59979625578436 2.59979625578436 2.59979625578436 2.59979625578436 2.59979625578436 2.59979625578436 2.59979625578436 2.59979625578436 3.16305146276653 2.59979625578436 2.59979625578436 2.59979625578436 2.59979625578436 3.20780008800332 2.59979625578436 2.59979625578436 2.59979625578436 2.59979625578436 2.59979625578436 2.59979625578436 2.59979625578436 2.59979625578436 2.59979625578436 2.59979625578436 2.59979625578436 2.59979625578436 2.59979625578436 2.59979625578436 2.59979625578436 2.59979625578436 2.59979625578436 2.59979625578436 2.59979625578436 2.59979625578436 2.59979625578436 2.59979625578436 2.59979625578436 2.59979625578436 2.59979625578436 2.59979625578436 2.59979625578436 2.59979625578436 2.59979625578436 2.59979625578436 2.59979625578436 2.59979625578436 2.59979625578436 2.59979625578436 3.48326144687435 2.59979625578436 2.59979625578436 2.59979625578436 2.59979625578436 2.59979625578436 2.59979625578436 2.59979625578436 2.59979625578436 2.59979625578436 2.59979625578436 3.05448293938791 2.59979625578436 2.59979625578436 2.59979625578436 2.59979625578436 2.59979625578436 2.59979625578436 2.59979625578436 2.59979625578436 2.59979625578436 2.59979625578436 2.59979625578436 2.59979625578436 3.26645129656096 2.59979625578436 3.3970748603418 3.16332247699915 2.59979625578436 2.59979625578436 2.59979625578436 2.59979625578436 2.59979625578436 2.59979625578436 2.59979625578436 2.59979625578436 2.59979625578436 2.59979625578436 2.59979625578436 2.59979625578436 2.59979625578436 2.59979625578436 2.59979625578436 2.59979625578436 2.59979625578436 2.59979625578436 2.59979625578436 2.59979625578436 2.59979625578436 2.59979625578436 2.59979625578436 2.59979625578436 2.59979625578436 2.59979625578436 2.59979625578436 2.59979625578436 2.59979625578436 2.59979625578436 3.11444189945037 2.59979625578436 2.59979625578436 2.59979625578436 2.59979625578436 2.59979625578436 2.59979625578436 2.59979625578436 2.59979625578436 2.59979625578436 2.59979625578436 2.59979625578436 2.59979625578436 2.59979625578436 2.59979625578436 2.59979625578436 2.59979625578436 2.59979625578436 2.59979625578436 2.59979625578436 3.33517525269574 2.59979625578436 3.14307563156158 2.59979625578436 2.59979625578436 2.59979625578436 2.59979625578436 2.59979625578436 2.59979625578436 2.59979625578436 2.59979625578436 2.59979625578436 2.59979625578436 2.59979625578436 2.59979625578436 2.59979625578436 2.59979625578436 2.59979625578436 2.59979625578436 2.59979625578436 2.59979625578436 2.59979625578436 2.59979625578436 2.59979625578436 2.59979625578436 2.59979625578436 2.59979625578436 3.03313128025029 2.59979625578436 2.59979625578436 2.59979625578436 2.59979625578436 2.59979625578436 2.59979625578436 2.59979625578436 2.59979625578436 2.59979625578436 2.59979625578436 2.59979625578436 2.59979625578436 2.59979625578436 2.59979625578436 2.59979625578436 2.59979625578436 2.59979625578436 2.59979625578436 2.59979625578436 2.59979625578436 2.59979625578436 2.59979625578436 4.55720408687157 2.59979625578436 2.59979625578436 2.59979625578436 2.59979625578436 3.19857785665936 2.59979625578436 2.59979625578436 2.59979625578436 3.94880500380553 2.59979625578436 2.59979625578436 2.59979625578436 2.59979625578436 3.83729976518375 2.59979625578436 2.59979625578436 2.59979625578436 2.59979625578436 2.59979625578436 2.59979625578436 2.59979625578436 2.59979625578436 2.59979625578436 2.59979625578436 2.59979625578436 2.59979625578436 2.59979625578436 2.59979625578436 2.59979625578436 2.59979625578436 2.59979625578436 2.59979625578436 2.59979625578436 3.38263384089915 2.59979625578436 2.59979625578436 2.59979625578436 2.59979625578436 3.41065588623846 2.59979625578436 2.59979625578436 2.59979625578436 2.59979625578436 4.0222981549623 2.59979625578436 3.26472095490408 3.46018629838077 2.59979625578436 2.59979625578436 2.59979625578436 2.59979625578436 2.59979625578436 2.59979625578436 2.59979625578436 2.59979625578436 2.59979625578436 2.59979625578436 2.59979625578436 3.22556948593357 2.59979625578436 2.59979625578436 2.59979625578436 2.59979625578436 3.43532346854083 2.59979625578436 2.59979625578436 2.59979625578436 2.59979625578436 2.59979625578436 2.59979625578436 2.59979625578436 2.59979625578436 3.1089290264677 2.59979625578436 2.59979625578436 2.59979625578436 2.59979625578436 2.59979625578436 2.59979625578436 2.59979625578436 2.59979625578436 2.59979625578436 2.59979625578436 2.59979625578436 2.59979625578436 2.59979625578436 2.59979625578436 2.59979625578436 2.59979625578436 3.37541245998031 2.59979625578436 2.59979625578436 2.59979625578436 2.59979625578436 2.59979625578436 2.59979625578436 2.59979625578436 2.59979625578436 2.59979625578436 3.51372612606172 2.59979625578436 2.59979625578436 2.59979625578436 2.59979625578436 2.59979625578436 2.59979625578436 2.59979625578436 2.59979625578436 2.59979625578436 2.59979625578436 2.59979625578436 2.59979625578436 2.59979625578436 2.59979625578436 2.59979625578436 2.59979625578436 2.59979625578436 2.59979625578436 2.59979625578436 3.52325764568153 2.59979625578436 2.59979625578436 2.59979625578436 2.59979625578436 2.59979625578436 2.59979625578436 2.59979625578436 2.59979625578436 2.59979625578436 2.59979625578436 2.59979625578436 2.59979625578436 2.59979625578436 2.59979625578436 2.59979625578436 2.59979625578436 2.59979625578436 2.59979625578436 2.59979625578436 3.53701673775558 2.59979625578436 2.59979625578436 2.59979625578436 2.59979625578436 2.59979625578436 2.59979625578436 2.59979625578436 2.59979625578436 2.59979625578436 2.59979625578436 3.04131369721671 2.59979625578436 2.59979625578436 2.59979625578436 2.59979625578436 2.59979625578436 2.59979625578436 2.59979625578436 2.59979625578436 3.68589768394911 2.59979625578436 2.59979625578436 2.59979625578436 2.59979625578436 3.63105841186316 2.59979625578436 2.59979625578436 2.59979625578436 2.59979625578436 4.17504439485885 2.59979625578436 3.02196137564689 2.59979625578436 2.59979625578436 2.59979625578436 3.63459143030087 3.98135209807505 2.59979625578436 2.59979625578436 2.59979625578436 3.95292780955775 3.45229135332417 2.59979625578436 2.59979625578436 2.59979625578436 4.24275299171973 3.21419104749459 2.59979625578436 2.59979625578436 2.59979625578436 2.59979625578436 2.59979625578436 2.59979625578436 2.59979625578436 2.59979625578436 2.59979625578436 4.02726056418837 2.59979625578436 2.59979625578436 3.12826845074903 4.66258939390511 2.59979625578436 2.59979625578436 2.59979625578436 3.12478781716686 3.61072093684214 2.59979625578436 2.59979625578436 2.59979625578436 2.59979625578436 4.10197670422742 3.28755938414103 2.59979625578436 2.59979625578436 2.59979625578436 3.23274696978057 2.59979625578436 2.59979625578436 2.59979625578436 2.59979625578436 2.59979625578436 3.14332354224269 2.59979625578436 2.59979625578436 2.59979625578436 3.20178576582288 3.11863948399305 2.59979625578436 3.0945433916009 2.59979625578436 2.59979625578436 3.22322736688131 3.58640791717732 2.59979625578436 2.59979625578436 3.24925207574573 2.59979625578436 2.59979625578436 2.59979625578436 2.59979625578436 3.34444953840647 2.59979625578436 2.59979625578436 2.59979625578436 2.59979625578436 2.59979625578436 2.59979625578436 2.59979625578436 2.59979625578436 2.59979625578436 3.51255789156111 2.59979625578436 2.59979625578436 2.59979625578436 2.59979625578436 3.41195457515195 3.29367264049087 2.59979625578436 2.59979625578436 2.59979625578436 2.59979625578436 2.59979625578436 2.59979625578436 2.59979625578436 2.59979625578436 2.59979625578436 2.59979625578436 3.15183655154252 2.59979625578436 2.59979625578436 2.59979625578436 3.03183288177952 2.59979625578436 2.59979625578436 2.59979625578436 2.59979625578436 2.59979625578436 3.06332944846279 2.59979625578436 3.05549889512908 2.59979625578436 3.57880576305393 3.08638207118581 2.59979625578436 2.59979625578436 2.59979625578436 3.37964665561139 2.59979625578436 2.59979625578436 3.08778501908917 2.59979625578436 2.59979625578436 2.59979625578436 2.59979625578436 2.59979625578436 2.59979625578436 4.79587404593374 2.59979625578436 2.59979625578436 2.59979625578436 3.14301693326046 2.59979625578436 2.59979625578436 2.59979625578436 2.59979625578436 2.59979625578436 2.59979625578436 3.24657439596401 2.59979625578436 2.59979625578436 2.59979625578436 4.37342642078893 3.37029531578803 2.59979625578436 2.59979625578436 2.59979625578436 3.22256664660478 2.59979625578436 2.59979625578436 2.59979625578436 2.59979625578436 2.59979625578436 4.3805493214814 2.59979625578436 2.59979625578436 3.38629528969851 2.59979625578436 2.59979625578436 2.59979625578436 2.59979625578436 2.59979625578436 3.8118110995591 2.59979625578436 2.59979625578436 2.59979625578436 2.59979625578436 2.59979625578436 2.59979625578436 2.59979625578436 2.59979625578436 2.59979625578436 2.59979625578436 3.32166868968202 2.59979625578436 2.59979625578436 2.59979625578436 3.20730882339491 2.59979625578436 2.59979625578436 2.59979625578436 2.59979625578436 3.55423144868542 2.59979625578436 2.59979625578436 2.59979625578436 2.59979625578436 2.59979625578436 3.61796802068616 2.59979625578436 2.59979625578436 2.59979625578436 3.83975683997461 3.10496040724535 2.59979625578436
Manes.04G127000.v6.1 4.32109525662576 5.05501740459808 4.03708300553585 6.16522959380882 6.2053695884043 3.38078536465957 5.93480613766907 3.11445218865464 8.29826884808748 7.0716211464517 3.23734708650533 5.98812313534922 3.11804907243019 7.23240127901318 6.87850077585399 3.1581819852139 3.97442481880855 3.80123086013542 4.96861339310017 5.31091264058089 3.46069714102254 5.63410765943393 3.96294581259982 4.47047438143267 4.50675517204931 3.29982034827609 4.88713976309255 2.59979625578436 6.49284105652948 5.13072396444719 3.56031851016587 4.97675732974226 3.58149631188368 8.10260100340293 4.62583666359672 3.71703346228035 3.83362333230266 2.59979625578436 4.89079863991738 4.69802449698143 2.59979625578436 3.97419662001755 4.92613107285944 7.84111831980874 4.95685828248663 3.44390932706295 7.48527691700598 3.55116117433422 8.53374398356838 7.29795277848892 3.11136424535262 4.15017552397155 3.63738172282996 5.88022554666099 5.23137370428282 4.77514021373469 5.31820570012602 5.32361677732746 5.17006950385315 6.49323301229083 2.59979625578436 7.78087288234716 3.46883305524788 2.59979625578436 6.92843525181031 3.36272545837779 2.59979625578436 3.19194094230314 5.51424804543362 4.37218300504224 3.20611898545288 3.64489095823978 3.7753725235791 6.6658851503385 4.96354976747314 4.0857042864662 6.7091375833225 3.86698300790617 8.76057995231946 8.79421316840636 3.77485557868279 8.07021042629873 3.40821820302597 7.80368928731702 4.92201182942492 3.82385682353258 6.31480448248637 3.78968888578922 7.99047826282909 7.4959348270474 2.59979625578436 5.01157074596227 4.34727126346143 5.83102205805997 2.59979625578436 5.35680405114852 2.59979625578436 6.12465783461507 3.92021050104314 6.47587174990962 6.56658389182894 3.71519268625639 6.02198493776901 4.58725340411194 5.12862405186618 6.28488678635054 2.59979625578436 4.40716367560351 2.59979625578436 6.70904285043932 6.58266679007131 2.59979625578436 4.52547892003348 4.0693963383006 7.41172583796575 4.59493369511658 3.50961898163241 6.80385946278543 3.17519681097436 8.27130017025152 7.24825290673674 2.59979625578436 5.07360633165772 2.59979625578436 7.5051786758711 6.68037664097098 3.64047583210619 6.58073690771944 2.59979625578436 6.47470603352864 6.35854150839251 3.42111300273466 3.19371833097314 3.28857685202619 2.59979625578436 3.77697688341336 2.59979625578436 4.64426256956373 2.59979625578436 7.1092469977045 3.65453234745754 2.59979625578436 5.15143903627714 4.04994845422473 3.59679035161629 3.44853243386928 3.16768203400873 4.05507059882397 4.80216742895563 5.63881424190592 3.5958917857355 3.17781093920006 4.51496406084378 4.36919115186269 6.32049299285965 6.23223575556689 3.13846362547094 4.44484277200298 4.11259858698007 3.91970661364898 3.40808966416724 3.04070355142447 6.19432282941533 3.07587858392687 8.33692969529665 5.83120625663557 3.45050421449097 6.24643800086129 2.59979625578436 8.98778691020018 6.17098908486308 3.35411837759803 6.12007156806239 4.07976817692771 6.43875581545425 7.71828096034568 2.59979625578436 3.61197994694732 2.59979625578436 2.59979625578436 2.59979625578436 3.04244381450743 5.00180811894987 4.06742351644114 5.22414078951598 3.96126266540522 3.71588791228863 4.036756861479 5.06358643157275 5.56064084799464 3.57423272988652 4.75735020121188 3.85561168854164 6.7086626618232 4.27217055541887 6.99391783965539 6.9909807508637 3.13848911460483 4.00938276135698 3.51245969493795 6.3913336561759 5.20475233298388 4.13995550782958 7.22614641616223 6.5199439244565 8.32934055623251 7.4494057248661 3.22829425332205 3.53544658893668 5.80654701411301 4.01950480309998 3.61601505343628 5.49066980999024 6.4430007628518 3.48736179688901 5.63835081581882 6.18943300606093 3.3545076278657 5.01452256136101 4.39386971154147 5.27832025761388 4.29558449857307 4.11709928690952 7.21675862635127 2.59979625578436 7.89745729179956 4.91876954241526 3.87965913939567 4.72669514704258 3.53478780931926 8.06729331274385 5.15473623887595 2.59979625578436 6.54312770795733 4.15158134811954 6.81159365763544 5.57702276712093 3.89979400114707 5.66728651215027 6.2286531901807 6.99097308475545 6.11457078520094 3.0699466230511 6.22226572870916 3.28739172790693 6.21558199910267 7.06975247334593 3.21070493893527 4.02159810005377 3.06159220116022 7.30101052368641 5.99146071061875 3.40975513062506 3.84010289877045 4.75522102641274 6.36585836944955 6.32025749464405 4.19187887224251 4.24514586755204 5.23313011847997 4.8473438692767 4.70986545303189 3.76766519734335 4.20659995014373 3.65228365178192 5.32668904654781 5.49867785791318 3.17356662868593 6.50609259458058 3.26904104433001 8.46590984754669 4.40358411801564 3.36821729632826 4.49530997324486 2.59979625578436 3.53348012249341 4.62022807083477 2.59979625578436 2.59979625578436 6.07509229975692 3.9675824189365 8.19376911656412 8.12265178335027 3.09839870207427 4.60624524558677 3.53813333396401 7.38979703833 5.53399760722205 5.50426251213285 7.23732864295661 3.85978030151669 7.46345194846623 5.52304671303811 4.29948936547535 7.85477710092997 3.87588028550127 7.19866079380595 8.0817591408485 3.6017145150622 5.65097363662565 3.50719198956029 6.85389739919707 6.1064198240867 5.27600767210727 7.13901197568471 4.04433301292154 7.71773825200751 5.94330681094237 2.59979625578436 5.19318929829712 3.60867516167484 9.12450721304188 7.7179656592078 5.33844835316922 4.23418702027811 3.38883758703688 7.14377094917073 5.69791890691215 4.82381209241807 5.69148553421618 5.58253914414723 6.88094714716203 5.83231572569404 2.59979625578436 5.19135295210104 3.97279742739903 6.34923863865797 5.83649434369385 3.62768581900999 5.23595143887347 3.38617171524093 7.00435924779515 6.28297791613009 2.59979625578436 4.626313337891 5.21523655013219 7.68714863956015 6.28045512393225 2.59979625578436 3.68252091038086 3.36241783843061 6.9932602575601 6.88290565362055 4.02754722630839 3.85008500517609 6.73595522752685 4.41059779011091 3.5271669967772 4.65748233052916 5.36619714903512 3.71999682860615 8.49957105217976 7.06238992054885 3.78929237566466 6.87362694526263 3.28404026497614 7.47428966806315 4.56553226487975 3.80289619999502 6.86612191685535 3.96357768773387 6.55227222635985 5.87590311502718 3.77295398980866 5.20639742943762 3.66018967772381 7.25328892045764 7.84717169300756 3.69619395184967 7.25562923709298 3.45706014466126 7.66945545557211 7.42521682467812 6.827552730342 5.51289296998839 5.6972784282488 4.06200053654659 7.55378361484322 4.96745629576626 3.09522200693535 7.94094364552009 3.37434341157556 7.78585459846368 7.28466801604311 3.57160092862148 5.85752634112237 3.77504121623943 7.85353806840614 7.52761942429861 3.33541046017207 5.66725864308547 7.24525517345094 7.10653102317445 2.59979625578436 4.64331857616576 5.09033260165601 3.79195208128223 9.37426660990985 8.06223103376774 3.52286694781948 5.86745397840558 4.63714155026437 7.06990488493279 7.12664833540825 3.39758033565916 4.94132303620801 3.66411922568851 7.91819635571121 6.47240161862512 4.77398436351097 6.73420563647036 6.71149730166146 7.93829996143523 9.41219887967201 3.25899884065111 5.55631269545154 3.68984673265129 6.66025110137711 6.97515953367514 4.02756779481344 4.15224025729538 3.35537022837668 7.03304495556841 6.18675168815727 4.25603884785097 3.75272400586493 3.91899542445773 3.38263384089915 7.50934053234137 4.15424656868395 6.3613514774514 4.55665141078143 8.11234846071338 6.37041919674151 4.361950926739 9.42126196577285 5.03734702653219 8.38013368463981 7.71731352322013 3.89727676803837 9.14403805027652 8.78809945794439 8.88644150252646 5.81166784256791 3.9676398053431 5.5642543793329 5.11787471291438 7.47680814635863 7.20185770102385 4.84857273353281 8.34330975439041 6.75333611463763 8.41866271744486 7.05926320705856 3.13589593959261 5.62294666313479 4.84557135384782 6.19571415801992 4.89958229122354 4.95399879040777 8.15846418234011 4.41406804873594 5.77225939687882 5.17463785785773 3.52443037232006 3.19560163765469 4.14348170227437 6.33541080581339 6.02934416676112 3.00594591942254 4.5394411900954 7.7955463396238 3.42171456697574 6.14325493725076 6.50208536455505 3.44353124367574 5.02773195936338 2.59979625578436 7.42246863364021 7.17752866307122 3.41253877880521 7.86950716003409 3.65031655402159 7.46051515949894 6.76206433236376 4.34168363524065 6.3811581025713 3.83737096748908 6.05580582343355 7.02990195166905 2.59979625578436 3.45536328277789 4.78496944405414 7.88153670086492 5.83616602675993 5.16211476261011 7.09030007435255 5.37271326930458 7.54972039550818 5.69866623035437 3.32965303865418 4.15870912835935 5.19345959032891 4.46935682356672 4.80747745258051 4.40017970523936 5.44162663401077 3.46951039942522 7.46757255219793 7.37521971023432 3.11486485550114 2.59979625578436 4.67570632311697 6.126074598057 4.7571197801484 2.59979625578436 3.75740724443029 3.09168813019347 6.1236908103645 5.19590717771011 4.4939956850133 4.69667553286214 3.56952244699675 6.03127394080476 6.53736286304901 4.67295108350973 7.22709739231157 4.43116626631893 7.34299433174867 6.03639386669821 2.59979625578436 4.21443763639494 3.08499272863383 7.65696800551909 5.27953640566506 3.48594374074918 5.10883994410219 6.09155820885048 7.23945568436893 5.34688837818994 2.59979625578436 4.64004798633428 5.3336966187436 8.2391400282232 5.5667392685962 3.41331573344294 3.83744758062003 4.94485827358749 2.59979625578436 5.33272023905533 3.83844866546774 4.00896060634066 4.08460256147185 4.95923035937818 2.59979625578436 2.59979625578436 5.61050058512472 4.51270937995444 7.62757922901089 5.11268897783115 3.4698560644291 3.87406173053551 3.77440639804638 7.31063412484295 5.56674794170698 5.41378081290908 3.90745628026551 4.2216315905973 3.62916982662284 7.79016178183125 5.93579397199999 2.59979625578436 6.24443676743365 3.5866975655272 3.63802504669685 5.30454080577039 3.37185434725751 3.66593204232818 3.13903998395891 4.08372120898946 5.65708165137556 2.59979625578436 4.20880543927295 3.66297563908253 5.14033405818073 6.11451184954767 4.51773985457628 6.87196301206275 4.29670125020053 9.17545920617761 6.79299476279557 3.66098315638991 3.9829196369176 4.0420947930927 7.52177065815952 6.66653247673029 3.56947890294999 2.59979625578436 3.33826151136271 5.03132395243238 3.54285352533004 3.78966341899362 4.04785316127455 4.50353963637714 5.35314573648259 4.08572846250385 4.19836735611816 6.60869391327979 4.09024889660148 7.68094677258745 6.72523932012681 3.6888404671252 5.68134572841428 3.77381104378575 5.95794417518955 5.80398023081711 3.93866419911265 2.59979625578436 2.59979625578436 7.15494533394808 6.76120426388028 2.59979625578436 6.49486664978285 3.47469189890208 5.60733725888942 7.58825861305422 3.97030664993167 2.59979625578436 3.98502212357155 5.36517335263804 4.98574003949392 4.14418559413127 4.97767952485994 3.13092838849174 8.40493168599055 4.84152130569559 5.85540789248489 5.87389794756959 6.03754579994022 6.04772991234159 4.38838527305548 4.64225278268391 4.51096614973024 3.37547122358886 7.08329488105903 4.33162068150676 2.59979625578436 4.84376363649192 3.58108019770772 6.29861657798435 3.95102993896212 3.24766064870577 3.52788263827347 4.93655993111362 4.40514309164492 3.25006177786541 3.86794818843242 6.50185653103526 3.79536033223022 7.47244091285276 7.06977642443559 5.53517377705866 4.04450568037174 4.70567210238679 3.18649476359596 6.9870224159502 5.73412487685093 3.47295221299192 5.64574006168752 3.5393592086075 6.97352653066489 7.12921795512731 3.60460476561547 4.05500280587326 2.59979625578436 6.19483293479842 4.99343659608505 3.62172014672093 6.66847805300541 2.59979625578436 9.41117261488979 6.96195006482051 3.64703272649152 5.06312792631052 5.73930551104117 6.29746811262681 2.59979625578436 4.31699294712869 5.43284111539091 4.52575542810401 2.59979625578436 6.34155844811581 2.59979625578436 4.71385171950449 5.44146599018984 6.1063584031767 7.31009296677083 3.81162879428818 3.83058458081139 4.08931891774608 7.34745312748357 5.52402937222469 3.97868723121641 4.08963289548746 4.28319743947448 5.47575514284333 5.65381662852446 2.59979625578436 6.22993208247531 6.13893889485412 7.43066663818342 7.38523586177769 2.59979625578436 3.95496820445647 3.06746869606695 7.45921786129135 6.74091087316477 3.37365795353155 6.37020952856766 5.70168955993144 5.19157105449306 4.52802544411005 3.30313529149927 5.83055477439478 4.00715525546964 7.45295827870149 4.1060255636254 3.56654590433154 4.46110170123014 3.74870207063688 7.14681932142157 6.44493085557263 3.3537310595367 4.97883711772515 2.59979625578436 6.62388124478116 5.50483583826836 4.3608147803658 6.3551430459761 2.59979625578436 8.5602532368929 5.34002536571525 3.97181638228956 3.36450168777952 4.8658241622463 6.33002966122973 3.22438648604129 4.02731524103126 5.40922145270109 3.44945532343366 6.06901424101653 5.18130982980222 3.34875050887515 5.34695501629144 4.72562044687833 6.21326291559115 6.60504726092563 5.8240914982668
Manes.04G127100.v6.1 3.36893467607003 3.70064765159346 2.59979625578436 3.85399867173188 4.16344384733348 2.59979625578436 2.59979625578436 2.59979625578436 3.23690244174881 3.263295019147 2.59979625578436 2.59979625578436 2.59979625578436 2.59979625578436 3.31139865403928 2.59979625578436 3.35405828690082 2.59979625578436 3.91874843080912 2.59979625578436 3.46069714102254 4.36057313477778 3.34744421400159 4.05286191379818 4.16467618541302 4.2413681911443 3.3913280554543 2.59979625578436 4.56231834553539 3.64219309454911 3.28513972525459 2.59979625578436 3.58149631188368 4.89434511016578 3.14570398518928 3.39941693038722 3.70972850317257 2.59979625578436 3.91152548879852 4.10080214228854 3.48701286742929 4.20423611501881 3.75549922483877 5.9953317648726 2.59979625578436 3.77766567635179 3.66368988199267 2.59979625578436 3.7682858115686 3.26766221655289 2.59979625578436 4.26257520928987 2.59979625578436 4.07012520759494 3.30273000440967 4.42490146569415 3.47984882381643 3.11439241586576 5.17006950385315 3.88849744654479 2.59979625578436 3.13655648183482 3.31285807433133 2.59979625578436 2.59979625578436 2.59979625578436 3.57192143423125 3.43153906783138 3.33289544367448 2.59979625578436 3.20611898545288 4.04865414069868 3.65679556095408 2.59979625578436 4.35439551718836 3.28754744734438 2.59979625578436 3.24847608250363 2.59979625578436 2.59979625578436 3.19937689101105 5.11820552747997 3.40821820302597 4.4586149668139 3.30853211464194 3.22543616017794 3.2399573595933 2.59979625578436 3.42980673317229 3.03309729085306 2.59979625578436 3.79856609228066 3.60878346568707 3.89410639616326 2.59979625578436 3.844423412108 2.59979625578436 3.43281061860876 3.20664689713645 4.31221933964166 5.14537577031138 4.21070890460826 4.338358238992 3.42074107198534 2.59979625578436 5.15241883974117 3.80812478579428 4.0233273788556 3.75168329550666 3.75626826634345 3.88289879926788 2.59979625578436 4.09776765168588 2.59979625578436 2.59979625578436 2.59979625578436 4.9878486699128 4.36091393563984 4.82881001670656 6.56317327851456 4.4354859341469 2.59979625578436 3.09809346900321 2.59979625578436 3.34493637438906 3.25674191122001 2.59979625578436 4.78595897021073 2.59979625578436 5.95718942327783 3.76867498495514 3.42111300273466 3.69248065330769 3.86019260454188 7.11821902851512 5.0139817767209 3.23404875933684 3.65903663435232 4.23581806944651 4.92618276563835 3.13589789482968 3.30557079643847 3.87060850007662 3.21244460660398 2.59979625578436 2.59979625578436 3.16768203400873 4.46243638093408 2.59979625578436 2.59979625578436 3.41833297366157 3.97272935185107 3.78902210672354 3.69803212320307 5.36975712730535 4.33085509067422 3.13846362547094 4.55606968942384 4.04766326210763 5.58101288429526 4.82826932289707 3.22095379729571 3.35248609664756 3.07587858392687 3.94850285336736 2.59979625578436 4.03481240626194 4.11170378175604 2.59979625578436 3.11037841164054 4.07750243074957 3.35411837759803 3.50199777250438 3.06384658117584 3.47017978033751 2.59979625578436 3.70830021421705 3.72599209432602 3.08843871467039 2.59979625578436 2.59979625578436 3.4750818543346 3.85198065383259 4.15417213189693 3.68593366351508 3.50938787220478 2.59979625578436 3.23306554339514 3.52618023350629 4.46203059144538 2.59979625578436 3.21599979350751 3.50135233378827 3.47346663669662 3.10743416573937 4.06143807849691 4.63212755779125 4.22577294325396 4.76616874055254 3.74340356529468 6.37866796232492 4.76333693110196 4.51412715909619 6.09034545227355 4.41906452814217 6.99067630247856 6.52111589640723 4.19354145702019 4.48300121889952 3.63481172564467 5.23444424257434 6.49298672552516 4.78773608426425 3.99290438136976 3.67874131115899 3.50450419362394 3.58798918021776 4.42232585685989 2.59979625578436 4.12710400621029 5.64110808163989 3.5424647413453 3.38420121746441 4.1096085867228 3.53258534326127 4.21467739799052 2.59979625578436 4.88515165016035 2.59979625578436 4.04319766360527 4.73258648521484 3.888154466523 3.33599306581088 2.59979625578436 4.49142542841151 4.04329959410607 3.86073559658219 5.09647008331001 3.19240955863012 4.693421589324 4.5909319286947 4.86196373747894 4.32424280279394 3.82537162604514 3.67242295231915 4.2799336362182 4.05928310922433 4.5741712524079 3.12024369940562 4.19018234102012 3.65510598517094 3.23218886600296 4.72381660649711 3.84010289877045 4.66660103986966 5.54643875267004 2.59979625578436 5.06495385264995 3.79301759064037 4.97925181696445 5.22705305838436 3.55007708352618 4.21171719354337 3.76378988163664 3.42207352412746 4.72053644881687 4.74100263677025 2.59979625578436 3.5157666023938 3.415894803482 3.22228357111191 3.68464331108315 4.45223148168485 5.29748378221107 3.80993039160671 3.41181455865871 4.22140496476583 2.59979625578436 5.67945566764647 3.4935273524097 3.58438008621207 5.18634927237891 4.51448410959426 3.69385719839574 5.15505611738613 4.07457313127724 5.69835153605789 5.29236695053918 4.12285734397113 4.65288124838399 3.85978030151669 4.49305802953685 4.98038202517264 2.59979625578436 2.59979625578436 3.03747957287136 2.59979625578436 2.59979625578436 2.59979625578436 3.09900823605374 3.93524423983696 3.12883395539949 3.27020841900006 3.79594636549562 4.13506596469816 4.24735954743969 4.81154546982179 4.07042310793335 3.22373713132186 4.62558517334317 4.00018749182273 5.01333189747109 3.32957983186862 4.29678501363113 4.42876271274902 4.67568692870387 4.96290732425558 6.02649724722303 5.06699356904372 5.08973797242198 4.37878897494677 5.41777527618525 4.54921597269341 3.32385717853539 3.08982373625139 3.26580903861444 2.59979625578436 2.59979625578436 3.62768581900999 4.37718614881509 3.69894092230814 4.08998640763824 2.59979625578436 3.87794310174846 2.59979625578436 5.5238884983599 4.8759115953477 3.3839879457408 2.59979625578436 2.59979625578436 2.59979625578436 4.54807081784639 2.59979625578436 4.65235052130321 4.59513735238943 4.37816207321273 5.5272078296472 5.04641018918998 5.47901736947677 4.4094347953011 3.71999682860615 5.26392328252889 5.24472016807326 4.03795126405488 5.6674124858648 4.61582091801767 5.51823138421788 3.8679106063204 5.61131000327497 5.46312453891121 5.43814501320013 3.78439908668882 3.66470869978415 3.77295398980866 3.03225364507438 4.19695890766279 4.86512292878346 4.78901586221294 4.48683901945285 4.28632109995484 4.53697507961292 4.9616021199703 5.34738664413125 3.68707305654287 4.36784157701945 4.72134678650095 3.17264699689973 5.19094489334433 4.54829672209634 3.87509087820222 2.59979625578436 2.99054227134901 3.17468152259091 3.47693337962058 4.98509107186237 4.67908721908261 3.77504121623943 4.90541185691162 4.77137762495061 2.59979625578436 3.35812029621829 2.59979625578436 3.21112129012012 2.59979625578436 3.54359859920675 4.4569336025263 3.06134786401126 3.2362970167525 3.44073658393479 5.20163370714372 4.68035016284079 4.46091763655199 4.63763601753627 4.74065390858962 5.03880512572762 3.78201820742754 5.08982709406433 5.33802603181363 5.22362227489548 6.18385693599867 4.49136686158297 5.08625004154681 5.38972858820664 6.51293184319843 4.26509079117812 3.96337534813657 3.8782200087698 5.45244392782353 3.6456884204348 4.63262085980325 4.30532036892887 3.52010982756662 5.37474800473272 4.69130884858992 3.90895482947539 3.63623434719452 3.20605869871251 4.66133465553548 4.90963415798934 4.15424656868395 3.82621137518893 4.73687398928901 5.08652934455484 3.80869573743323 4.56817000897175 5.46740966547955 5.13018666827478 5.52343124050681 5.97107690384012 4.99747452617351 5.66194356517489 5.31488583001111 5.97230030637271 4.88718347066629 4.66386770279899 3.93487658450198 3.2656464759195 5.33467480692753 6.40948344805631 3.64546236757875 4.22349453169369 3.53416582521799 6.11937601486891 4.11532464408393 4.79357374935501 6.20961377133239 4.84557135384782 4.20949564171791 4.32915166980511 3.43931519236312 3.88252562402422 4.50030546295362 4.2602504023305 4.86041479901991 3.80836454099661 4.11655064840421 4.14348170227437 5.06773540807774 3.41079602512175 2.59979625578436 4.01906216917899 5.30168386222483 2.59979625578436 5.14242826684026 6.31874273314972 3.09151528685361 3.48189063170724 3.94059545112726 4.52280304516119 4.00303227587235 4.7856331500858 5.09541058165262 2.59979625578436 5.94909985049653 3.78156554842558 2.59979625578436 2.59979625578436 2.59979625578436 3.8819948567444 2.59979625578436 4.0206611812451 3.79323834796597 3.59423081620886 5.03570908677624 2.59979625578436 3.62970343240219 4.74578912021287 3.53954419752657 5.71834409099865 6.01954396940469 3.83901951323155 4.46966273380795 3.62374438609181 6.03595923591417 5.6398509954419 3.1505585915272 3.91122640800038 4.06527615687636 5.44502075089945 4.3035833598269 4.5764891264157 4.11114275804066 4.80906436024723 5.23660570387393 4.36611813521566 4.46415867982614 4.4327541574821 3.29214780067696 4.61945725433758 5.72901201886438 3.77494877884267 5.32060713186851 3.47030050271378 5.38754430790434 5.56737327309708 5.73145618589749 7.05628024959275 3.80229284395093 6.04757235071404 6.61551484851198 4.08500922753451 3.82951374308233 4.14210548939765 4.51618087724091 2.59979625578436 5.06368223304852 3.63146421946987 5.07365174917435 6.71863182877106 5.66396751929292 3.67036819177417 4.20132268863879 3.49793255112151 4.37477505853575 5.29370628477946 2.59979625578436 5.82069886014554 2.59979625578436 5.61079269535644 5.130516787322 5.62582106681723 5.58878487800223 4.0307671343721 5.12249714896706 2.59979625578436 3.11591032459858 5.35032113103414 3.89343169435146 6.90781816844644 3.98727565610286 4.27133060895352 4.28443778548451 3.79939564362239 4.77587997103377 3.57613858349178 3.69429283629582 5.01389636995763 4.1528017778121 3.80813818017257 5.68798474333576 4.70815161200263 3.98651762349796 2.59979625578436 3.97069572828034 5.77817323945348 4.8775058985171 4.00524347023842 4.71782436636932 3.66051916203669 5.78668454825235 5.81030212747515 3.84733536790994 4.33462112033237 3.28117845314827 3.1066138352018 3.87596597040693 5.55859097385154 4.35433206826405 4.43181112917672 5.33462605669854 6.00717744359719 3.95095185850016 3.9829196369176 3.63998240109009 6.16102746604626 4.81418458684619 3.16658854311766 4.27260060679113 3.63333843188727 5.34601172524073 3.80382251832949 4.56428816986309 3.96086861109062 3.64472216679788 5.18063949205826 4.43689765150505 4.38956714453276 5.84561125512305 4.01135707798147 5.78997695098359 6.6157209651604 3.98548409007793 4.90617423901519 3.85027535941523 6.01086618483093 5.55579291498834 3.80537004000326 2.59979625578436 3.25361919067026 3.77939498651549 4.58918458678966 3.17254904508025 4.1030662293359 3.47469189890208 4.44378722220023 4.9289837549612 4.66757617753741 2.59979625578436 3.18330204680804 3.51082790168131 5.72440515974775 4.30847730210854 4.2631278394607 3.50978775222963 4.85901635599342 3.65586713919034 6.94489795059816 4.88469961778285 5.45147283072295 3.78571618747852 3.95645175206502 4.7081575145768 4.84386034091256 3.37547122358886 4.78198425799686 4.61836078385238 3.60467421168305 4.7246073309195 4.24223773573394 6.43712672213715 5.01942019349887 3.70421691680118 4.09738001091924 3.85972874654865 4.95877174651968 4.43986550624374 3.59423054881486 2.59979625578436 4.45313015179493 4.78661817450286 4.42470705584507 4.33533653699186 5.41386988540822 3.20938411112718 4.09495703329264 4.73484959308731 2.59979625578436 3.60314531494957 4.02838372931525 2.59979625578436 3.76245128849444 3.39597509573417 3.18764437601324 2.59979625578436 3.39845749303654 4.29888011969021 2.59979625578436 3.62172014672093 5.12675781239046 3.18171305316302 7.30365666738861 5.36283562179524 4.11659577912946 4.7071761968923 4.013064275457 4.07997402348583 2.59979625578436 4.57616735560759 5.43284111539091 3.61482800661992 5.50035941480492 4.00606085569079 4.02325558256586 4.15555404853165 4.07961686378241 4.81177198682862 4.23305947155913 4.26963222818007 3.83058458081139 4.55443210104046 4.51679338105289 4.00229533456592 4.06664160506343 4.21898952457637 3.5573637628625 5.40545749184595 5.40049634515517 4.72921576481272 4.52783388498024 3.2500535295445 4.98240027873282 4.56759474315584 5.44165510326841 3.82023768338981 4.74519349585646 4.30942732352246 5.03992820340983 2.59979625578436 4.69656676087727 4.42589571116674 5.40683943274148 3.41348554194456 3.58508707760162 4.81372286436573 2.59979625578436 4.99256636111804 4.6508497703343 4.21936772214156 3.76939221559305 4.3228332829375 6.11486122264852 4.80032809891362 4.14279396513624 3.0410586930376 2.59979625578436 3.4309770644687 3.11287055727565 3.21916247304854 5.33845339258675 4.42689551246861 6.7372559704919 3.79715836338657 4.6336691793727 5.07458601587362 3.94655887606888 6.20024512232849 3.6656788033668 3.09288309947995 3.88192922029148 3.78520782688444 7.93542399608623 5.36192632470865 3.64772177115844 3.75692974839097 3.12984163088293 5.885271157678 5.00000176257895 4.67053325002355
Manes.04G127200.v6.1 2.59979625578436 2.59979625578436 2.59979625578436 2.59979625578436 3.05314717308039 2.59979625578436 2.59979625578436 2.59979625578436 2.59979625578436 2.59979625578436 2.59979625578436 2.59979625578436 2.59979625578436 2.59979625578436 2.59979625578436 2.59979625578436 2.59979625578436 2.59979625578436 3.27626599380655 2.59979625578436 2.59979625578436 2.59979625578436 2.59979625578436 2.59979625578436 3.36517982117798 2.59979625578436 3.3913280554543 3.45517244682011 3.78836439742839 3.12942703094249 2.59979625578436 3.49600148751274 2.59979625578436 2.59979625578436 2.59979625578436 2.59979625578436 2.59979625578436 2.59979625578436 2.59979625578436 3.15137780479602 3.23201493111793 3.58930414174586 3.42762445997438 4.37899251711219 2.59979625578436 2.59979625578436 2.59979625578436 2.59979625578436 3.13370949737372 3.73724134059584 2.59979625578436 3.06715486812035 2.59979625578436 2.59979625578436 2.59979625578436 2.59979625578436 2.59979625578436 2.59979625578436 2.59979625578436 2.59979625578436 2.59979625578436 2.59979625578436 2.59979625578436 2.59979625578436 2.59979625578436 2.59979625578436 3.16805095130771 2.59979625578436 2.59979625578436 2.59979625578436 2.59979625578436 3.45913295495671 2.59979625578436 2.59979625578436 2.59979625578436 2.59979625578436 2.59979625578436 2.59979625578436 2.59979625578436 2.59979625578436 3.62413774721054 2.59979625578436 2.59979625578436 2.59979625578436 2.59979625578436 2.59979625578436 3.05429937403947 2.59979625578436 3.01907165093939 2.59979625578436 2.59979625578436 2.59979625578436 3.11194123837751 2.59979625578436 2.59979625578436 3.17011221737183 2.59979625578436 2.59979625578436 2.59979625578436 2.59979625578436 2.59979625578436 2.59979625578436 2.59979625578436 2.59979625578436 2.59979625578436 2.59979625578436 2.59979625578436 3.00944776328652 3.18709662403514 2.59979625578436 2.59979625578436 2.59979625578436 2.59979625578436 2.59979625578436 2.59979625578436 2.59979625578436 2.59979625578436 3.88131722981425 2.59979625578436 4.35230567133016 3.08797719378391 2.59979625578436 2.59979625578436 2.59979625578436 2.59979625578436 2.59979625578436 2.59979625578436 2.59979625578436 2.59979625578436 2.59979625578436 2.59979625578436 2.59979625578436 2.59979625578436 2.59979625578436 2.59979625578436 3.2005024480778 2.59979625578436 2.59979625578436 2.59979625578436 2.59979625578436 2.59979625578436 2.59979625578436 3.06178703260991 2.59979625578436 2.59979625578436 2.59979625578436 2.59979625578436 2.59979625578436 2.59979625578436 2.59979625578436 2.59979625578436 2.59979625578436 3.29913367952584 3.10037248322062 3.59666499419307 3.26459823700284 3.13846362547094 2.59979625578436 2.59979625578436 2.59979625578436 2.59979625578436 2.59979625578436 2.59979625578436 2.59979625578436 2.59979625578436 2.59979625578436 3.45050421449097 2.59979625578436 2.59979625578436 3.11037841164054 2.59979625578436 2.59979625578436 2.59979625578436 2.59979625578436 2.59979625578436 2.59979625578436 2.59979625578436 2.59979625578436 2.59979625578436 2.59979625578436 2.59979625578436 2.59979625578436 2.59979625578436 2.59979625578436 3.01860929541114 2.59979625578436 2.59979625578436 2.59979625578436 3.36040777907706 2.59979625578436 2.59979625578436 2.59979625578436 2.59979625578436 2.59979625578436 2.59979625578436 2.59979625578436 2.59979625578436 2.59979625578436 2.59979625578436 3.01337418459523 4.17991317323508 3.11468408518749 2.59979625578436 3.90410977139619 3.61677307627576 3.61010806293255 3.73353982866647 2.59979625578436 3.0737295239543 2.59979625578436 2.59979625578436 3.11572183528983 3.17888988534499 2.59979625578436 2.59979625578436 2.59979625578436 2.59979625578436 2.59979625578436 2.59979625578436 2.59979625578436 2.59979625578436 3.07737644082094 2.59979625578436 2.59979625578436 2.59979625578436 3.39145816204378 2.59979625578436 2.59979625578436 2.59979625578436 2.59979625578436 3.20780008800332 2.59979625578436 2.59979625578436 2.59979625578436 2.59979625578436 2.59979625578436 2.59979625578436 2.59979625578436 2.59979625578436 2.59979625578436 3.5030039551816 2.59979625578436 2.59979625578436 2.59979625578436 2.59979625578436 2.59979625578436 2.59979625578436 2.59979625578436 2.59979625578436 2.59979625578436 2.59979625578436 2.59979625578436 2.59979625578436 2.59979625578436 2.59979625578436 2.59979625578436 2.59979625578436 2.59979625578436 2.59979625578436 3.17608306896042 3.23544690453558 2.59979625578436 2.59979625578436 2.59979625578436 2.59979625578436 2.59979625578436 3.25686325425202 2.59979625578436 2.59979625578436 2.59979625578436 2.59979625578436 2.59979625578436 2.59979625578436 3.49534980656046 2.59979625578436 2.59979625578436 2.59979625578436 2.59979625578436 2.59979625578436 2.59979625578436 2.59979625578436 2.59979625578436 2.59979625578436 2.59979625578436 2.59979625578436 2.59979625578436 3.61318371689964 2.59979625578436 2.59979625578436 3.26645129656096 2.59979625578436 2.59979625578436 3.56402233026117 2.59979625578436 2.59979625578436 2.59979625578436 2.59979625578436 2.59979625578436 2.59979625578436 2.59979625578436 2.59979625578436 2.59979625578436 2.59979625578436 2.59979625578436 2.59979625578436 2.59979625578436 2.59979625578436 2.59979625578436 2.59979625578436 2.59979625578436 2.59979625578436 2.59979625578436 2.59979625578436 2.59979625578436 3.24569782192461 2.59979625578436 2.59979625578436 3.20827003153473 2.59979625578436 2.59979625578436 2.59979625578436 3.86527703487348 3.41312046559163 2.59979625578436 2.59979625578436 2.59979625578436 2.59979625578436 2.59979625578436 3.20150989367274 2.59979625578436 2.59979625578436 2.59979625578436 2.59979625578436 2.59979625578436 2.59979625578436 3.14223713453464 2.59979625578436 2.59979625578436 2.59979625578436 2.59979625578436 2.59979625578436 2.59979625578436 2.59979625578436 2.59979625578436 2.59979625578436 2.59979625578436 2.59979625578436 2.59979625578436 3.1933542419055 3.06601140229909 2.59979625578436 3.10020146374746 2.59979625578436 2.59979625578436 3.17763575246582 2.59979625578436 2.59979625578436 2.59979625578436 2.59979625578436 2.59979625578436 3.17372833296139 3.09467911820702 3.22380152582246 2.59979625578436 2.59979625578436 2.59979625578436 2.59979625578436 2.59979625578436 2.59979625578436 3.55926868756829 2.59979625578436 3.12381515159364 2.59979625578436 2.59979625578436 2.59979625578436 2.59979625578436 2.59979625578436 3.06480719808051 3.44498313082173 2.59979625578436 2.59979625578436 2.59979625578436 3.00763695540965 2.59979625578436 2.59979625578436 3.44343104455383 2.59979625578436 2.59979625578436 2.59979625578436 2.59979625578436 2.59979625578436 2.59979625578436 2.59979625578436 5.6534184461126 2.59979625578436 2.59979625578436 2.59979625578436 2.59979625578436 2.59979625578436 2.59979625578436 2.59979625578436 2.59979625578436 3.29247100215013 2.59979625578436 2.59979625578436 3.14025367911579 2.59979625578436 3.11784851617552 2.59979625578436 2.59979625578436 2.59979625578436 3.41054618312097 3.49715164307647 2.59979625578436 2.59979625578436 2.59979625578436 3.09650342821345 2.59979625578436 2.59979625578436 2.59979625578436 2.59979625578436 2.59979625578436 3.71156365949856 2.59979625578436 2.59979625578436 2.59979625578436 2.59979625578436 2.59979625578436 2.59979625578436 2.59979625578436 3.32182210435295 2.59979625578436 3.73237032599509 2.59979625578436 2.59979625578436 2.59979625578436 3.28868788740215 3.92382113115424 4.01002037216815 2.59979625578436 4.62648645315871 3.39871373980224 3.78709556924625 2.59979625578436 3.30265235045542 2.59979625578436 2.59979625578436 2.59979625578436 2.59979625578436 2.59979625578436 2.59979625578436 2.59979625578436 4.68694832973936 2.59979625578436 2.59979625578436 2.59979625578436 3.12551148095829 2.59979625578436 2.59979625578436 2.59979625578436 2.59979625578436 2.59979625578436 2.59979625578436 2.59979625578436 2.59979625578436 2.59979625578436 2.59979625578436 2.59979625578436 3.26482453652333 2.59979625578436 2.59979625578436 3.13091120944092 2.59979625578436 3.10712921319811 2.59979625578436 2.59979625578436 2.59979625578436 2.59979625578436 2.59979625578436 2.59979625578436 3.1782393393218 3.48836367183064 2.59979625578436 3.37541245998031 3.29459327228905 2.59979625578436 2.59979625578436 2.59979625578436 2.59979625578436 3.11516147797062 2.59979625578436 3.30170228463906 2.59979625578436 3.35007378670469 2.59979625578436 2.59979625578436 2.59979625578436 2.59979625578436 2.59979625578436 2.59979625578436 2.59979625578436 2.59979625578436 2.59979625578436 2.59979625578436 2.59979625578436 3.1505585915272 2.59979625578436 2.59979625578436 3.58438721771286 2.59979625578436 2.59979625578436 2.59979625578436 2.59979625578436 2.59979625578436 2.59979625578436 2.59979625578436 2.59979625578436 2.59979625578436 2.59979625578436 2.59979625578436 2.59979625578436 2.59979625578436 2.59979625578436 3.62112234937258 3.54647323264689 2.59979625578436 3.4521137753102 3.0356971867682 2.59979625578436 2.59979625578436 3.28720428082605 2.59979625578436 3.08499272863383 2.59979625578436 3.18881389019315 2.59979625578436 2.59979625578436 2.59979625578436 2.59979625578436 3.63770880969205 2.59979625578436 2.59979625578436 2.59979625578436 2.59979625578436 3.04131369721671 3.17879938663296 2.59979625578436 2.59979625578436 2.59979625578436 3.13864089446275 4.30483835102731 2.59979625578436 2.59979625578436 3.09463790016529 2.59979625578436 2.59979625578436 2.59979625578436 2.59979625578436 4.92129164015734 2.59979625578436 2.59979625578436 2.59979625578436 2.96285904255512 3.0753039300318 2.59979625578436 2.59979625578436 4.2239412987251 4.2866257059333 3.62916982662284 4.32596008537443 3.35805347339294 3.1839706467237 2.59979625578436 2.59979625578436 3.75469696613014 2.59979625578436 2.59979625578436 3.66593204232818 2.59979625578436 5.9606553917678 5.15575413972492 3.84733536790994 2.59979625578436 3.43056747566856 2.59979625578436 3.18528064700602 3.55447539391392 3.18542993688362 4.14425836919207 3.89274358706688 3.52399980726882 2.59979625578436 2.59979625578436 2.59979625578436 4.39466350168857 2.59979625578436 2.59979625578436 2.59979625578436 2.59979625578436 3.61072093684214 2.59979625578436 2.59979625578436 3.86611458455853 3.03412909987516 3.80628733938985 2.59979625578436 2.59979625578436 4.83472115085212 3.73153791628387 5.62410807626219 4.7077430491288 2.59979625578436 3.666870675528 3.05399940778521 4.18224303474423 3.7884533108739 2.59979625578436 2.59979625578436 2.59979625578436 2.59979625578436 2.59979625578436 2.59979625578436 2.59979625578436 3.22310506880101 3.21867299731733 4.28025371874054 3.79716551795672 5.99159582542454 2.59979625578436 2.59979625578436 2.59979625578436 3.71664159246952 4.63047580036129 2.59979625578436 3.64182534636077 2.59979625578436 4.28711904250441 4.25044423909743 2.59979625578436 2.59979625578436 2.59979625578436 3.21021486625664 4.05438628025265 2.59979625578436 3.87077178890064 2.59979625578436 2.59979625578436 2.59979625578436 2.59979625578436 4.61035451959304 2.59979625578436 2.59979625578436 3.26160885265144 3.34233340375088 3.57540737014458 3.25006177786541 2.59979625578436 2.59979625578436 2.59979625578436 3.93823011671863 2.59979625578436 3.37587920586357 3.86313458589679 3.34368402516979 3.60268929125403 3.03183288177952 2.59979625578436 2.59979625578436 3.62972932026475 2.59979625578436 3.13093185640013 2.59979625578436 3.18764437601324 3.05549889512908 3.71572355024398 2.59979625578436 2.59979625578436 2.59979625578436 3.05627301234867 2.59979625578436 5.4579616573628 3.52235664790499 2.59979625578436 2.59979625578436 2.59979625578436 2.59979625578436 2.59979625578436 3.23817512837546 2.59979625578436 3.19378284176863 4.79587404593374 3.14928056722215 2.59979625578436 2.59979625578436 2.59979625578436 2.59979625578436 2.59979625578436 2.59979625578436 2.59979625578436 4.19808394818094 2.59979625578436 2.59979625578436 2.59979625578436 2.59979625578436 2.59979625578436 2.59979625578436 2.59979625578436 2.59979625578436 3.4586293332224 3.06152639500709 3.47394710612716 2.59979625578436 3.13594984025197 3.2235071789958 2.59979625578436 2.59979625578436 4.22711414435838 2.59979625578436 2.59979625578436 2.59979625578436 2.59979625578436 2.59979625578436 2.59979625578436 2.59979625578436 2.59979625578436 2.59979625578436 2.59979625578436 2.59979625578436 2.59979625578436 2.59979625578436 4.26530609196729 2.59979625578436 2.59979625578436 3.35830155079992 2.59979625578436 3.4309770644687 2.59979625578436 2.59979625578436 2.59979625578436 3.28340384350047 4.56448830091478 2.59979625578436 4.6336691793727 3.66929908841205 3.06320104111917 3.75875412432602 2.59979625578436 2.59979625578436 2.59979625578436 3.20487193917224 6.06901424101653 3.48597486151391 2.59979625578436 3.27961246069983 2.59979625578436 3.65652674798494 3.10496040724535 4.19643651294109
Manes.04G127300.v6.1 2.59979625578436 2.59979625578436 2.59979625578436 2.59979625578436 2.59979625578436 2.59979625578436 2.59979625578436 3.48212528741791 4.49227912925741 5.11058145307655 2.59979625578436 2.59979625578436 2.59979625578436 4.0228427264024 3.87071312468724 2.59979625578436 2.59979625578436 2.59979625578436 2.59979625578436 2.59979625578436 2.59979625578436 2.59979625578436 2.59979625578436 2.59979625578436 2.59979625578436 2.59979625578436 2.59979625578436 2.59979625578436 5.12983666350516 3.75928889564787 2.59979625578436 2.59979625578436 2.59979625578436 2.59979625578436 2.59979625578436 3.16878379002956 2.59979625578436 2.59979625578436 3.27237941274458 3.15137780479602 2.59979625578436 2.59979625578436 2.59979625578436 2.59979625578436 2.59979625578436 2.59979625578436 2.59979625578436 2.59979625578436 3.7682858115686 4.04532955057391 2.59979625578436 2.59979625578436 2.59979625578436 2.59979625578436 2.59979625578436 2.59979625578436 2.59979625578436 2.59979625578436 2.59979625578436 4.43429585854745 2.59979625578436 2.59979625578436 2.59979625578436 2.59979625578436 3.92148645828723 2.59979625578436 2.59979625578436 2.59979625578436 2.59979625578436 2.59979625578436 2.59979625578436 2.59979625578436 2.59979625578436 2.59979625578436 2.59979625578436 2.59979625578436 2.59979625578436 3.06039705082243 4.34228907366365 3.8191814651747 2.59979625578436 2.59979625578436 2.59979625578436 5.4455381268029 4.26018185025389 2.59979625578436 2.59979625578436 3.06043028247974 4.61756435523648 3.72200979349322 2.59979625578436 2.59979625578436 2.59979625578436 2.59979625578436 2.59979625578436 2.59979625578436 3.00717831127145 2.59979625578436 3.20664689713645 4.26615951604684 3.74858817357684 2.59979625578436 2.59979625578436 3.42074107198534 2.59979625578436 4.42393333905832 2.59979625578436 2.59979625578436 3.01650372679633 3.6394512499023 3.6939030069005 3.16467000805317 2.59979625578436 2.59979625578436 5.67228931414433 2.59979625578436 2.59979625578436 2.59979625578436 2.59979625578436 4.85996026387229 4.74814370594134 2.59979625578436 2.59979625578436 2.59979625578436 4.70876412510677 4.1476088071998 2.59979625578436 3.6503738896489 2.59979625578436 2.59979625578436 3.4373015361164 2.59979625578436 3.0212344291614 2.59979625578436 4.23550654235681 2.59979625578436 2.59979625578436 2.59979625578436 2.59979625578436 2.59979625578436 2.59979625578436 2.59979625578436 2.59979625578436 2.59979625578436 2.59979625578436 2.59979625578436 2.59979625578436 2.59979625578436 2.59979625578436 2.59979625578436 2.59979625578436 2.59979625578436 2.59979625578436 3.10037248322062 2.59979625578436 2.59979625578436 2.59979625578436 2.59979625578436 2.59979625578436 2.59979625578436 3.17503269450207 2.59979625578436 2.59979625578436 3.53958272929376 4.3783892350634 4.02156810560779 2.59979625578436 2.59979625578436 2.59979625578436 4.70368004408044 3.41380625865222 2.59979625578436 2.59979625578436 3.06384658117584 5.17482647300398 4.25422679124481 2.59979625578436 2.59979625578436 2.59979625578436 2.59979625578436 2.59979625578436 2.59979625578436 2.59979625578436 2.59979625578436 2.59979625578436 3.13068999412181 2.59979625578436 2.59979625578436 2.59979625578436 2.59979625578436 2.59979625578436 2.59979625578436 3.24239127858813 2.59979625578436 3.31409563067317 4.56262668433514 3.94485626633969 2.59979625578436 2.59979625578436 2.59979625578436 2.59979625578436 2.59979625578436 2.59979625578436 3.04772504160026 2.59979625578436 5.2273702978459 3.73353982866647 2.59979625578436 2.59979625578436 2.59979625578436 2.59979625578436 2.59979625578436 2.59979625578436 2.59979625578436 2.59979625578436 2.59979625578436 2.59979625578436 2.59979625578436 2.59979625578436 2.59979625578436 2.59979625578436 2.59979625578436 2.59979625578436 3.23943786201555 3.07224328759053 4.68173886695089 2.59979625578436 2.59979625578436 2.59979625578436 2.59979625578436 4.66847920244415 4.55268586251302 2.59979625578436 2.59979625578436 2.59979625578436 2.59979625578436 2.59979625578436 2.59979625578436 2.59979625578436 2.59979625578436 3.24358690281098 2.59979625578436 2.59979625578436 2.59979625578436 2.59979625578436 4.91302517938145 4.23691375842481 2.59979625578436 2.59979625578436 3.25014544349024 4.74752081330114 3.67861131213525 2.59979625578436 3.08092639916607 3.01582169102262 3.11671905717742 2.59979625578436 2.59979625578436 2.59979625578436 2.59979625578436 3.23544690453558 2.59979625578436 2.59979625578436 2.59979625578436 2.59979625578436 2.59979625578436 2.59979625578436 2.59979625578436 2.59979625578436 2.59979625578436 5.13538976427372 3.09404548459673 2.59979625578436 2.59979625578436 2.59979625578436 2.59979625578436 2.59979625578436 2.59979625578436 2.59979625578436 2.59979625578436 2.59979625578436 4.35372005426825 4.22510798963546 2.59979625578436 2.59979625578436 2.59979625578436 2.59979625578436 2.59979625578436 2.59979625578436 2.59979625578436 2.59979625578436 2.59979625578436 3.16332247699915 4.01217389169185 3.34567679932435 3.03747957287136 3.45882666299881 4.49082932183186 2.59979625578436 2.59979625578436 2.59979625578436 3.3438924755943 3.53974293861542 2.59979625578436 2.59979625578436 2.59979625578436 2.59979625578436 2.59979625578436 2.59979625578436 2.59979625578436 2.59979625578436 3.9071059728123 4.07067354239598 2.59979625578436 2.59979625578436 2.59979625578436 2.59979625578436 3.20827003153473 2.59979625578436 2.59979625578436 2.59979625578436 2.59979625578436 2.59979625578436 2.59979625578436 2.59979625578436 2.59979625578436 5.20109618343898 4.27485935342289 2.59979625578436 3.16658773388875 2.59979625578436 3.67587378799259 2.59979625578436 2.59979625578436 2.59979625578436 2.59979625578436 4.22872016296932 3.3839879457408 3.35678698172305 2.59979625578436 2.59979625578436 5.20192304598811 3.34915287415242 2.59979625578436 2.59979625578436 2.59979625578436 3.29842715226595 3.06942971940629 2.59979625578436 2.59979625578436 2.59979625578436 2.59979625578436 2.59979625578436 2.59979625578436 2.59979625578436 3.08587502403935 2.59979625578436 2.59979625578436 2.59979625578436 2.59979625578436 2.59979625578436 3.09467911820702 3.47565525924005 2.59979625578436 2.59979625578436 2.59979625578436 4.17269210798443 3.10996514328171 2.59979625578436 2.59979625578436 2.59979625578436 4.60654291665989 4.09826539111874 3.78557590897218 2.59979625578436 2.59979625578436 2.59979625578436 2.59979625578436 2.59979625578436 2.59979625578436 4.99941931025922 3.15073138801272 2.59979625578436 4.51340299503785 2.59979625578436 2.59979625578436 2.59979625578436 4.48564450426355 3.97645279359037 2.59979625578436 2.59979625578436 2.59979625578436 5.23513675831517 5.83052440245622 2.59979625578436 2.59979625578436 3.24980416694994 4.51803674279597 3.90352720459635 2.59979625578436 3.08059389465736 2.59979625578436 5.25654447849798 3.69848075669755 2.59979625578436 2.59979625578436 2.59979625578436 2.59979625578436 2.59979625578436 2.59979625578436 2.59979625578436 2.59979625578436 5.33178365909416 4.59486616148587 2.59979625578436 2.59979625578436 2.59979625578436 3.54703977596284 4.13041329485721 2.59979625578436 2.59979625578436 2.59979625578436 3.71156365949856 3.84647826998199 2.59979625578436 2.59979625578436 2.59979625578436 2.59979625578436 2.59979625578436 2.59979625578436 2.59979625578436 2.59979625578436 3.07202167120568 2.59979625578436 2.59979625578436 2.59979625578436 3.08920714372086 4.60273130965232 4.20905488681337 2.59979625578436 2.59979625578436 2.59979625578436 3.99017426452137 2.59979625578436 2.59979625578436 2.59979625578436 2.59979625578436 2.59979625578436 2.59979625578436 2.59979625578436 2.59979625578436 2.59979625578436 2.59979625578436 2.59979625578436 2.59979625578436 2.59979625578436 2.59979625578436 2.59979625578436 2.59979625578436 2.59979625578436 3.13776652946732 3.98869882373956 2.59979625578436 2.59979625578436 3.0680091370017 2.59979625578436 2.59979625578436 2.59979625578436 2.59979625578436 2.59979625578436 3.19855137885276 2.59979625578436 2.59979625578436 2.59979625578436 2.59979625578436 3.09151528685361 2.59979625578436 2.59979625578436 5.62528145421547 3.79829053893291 2.59979625578436 2.59979625578436 2.59979625578436 4.10111300388802 3.9527342076991 2.59979625578436 2.59979625578436 2.59979625578436 3.71885506342396 3.72925921589969 2.59979625578436 2.59979625578436 2.59979625578436 2.59979625578436 2.59979625578436 2.59979625578436 2.59979625578436 2.59979625578436 2.59979625578436 2.59979625578436 2.59979625578436 2.59979625578436 2.59979625578436 2.59979625578436 2.59979625578436 2.59979625578436 2.59979625578436 2.59979625578436 5.54075848350887 4.48116097789705 2.59979625578436 2.59979625578436 2.59979625578436 2.59979625578436 2.59979625578436 2.59979625578436 2.59979625578436 2.59979625578436 2.59979625578436 2.59979625578436 2.59979625578436 2.59979625578436 3.03997188674666 2.59979625578436 2.59979625578436 3.16031210264774 4.35721365231224 3.0356971867682 4.47733489826703 3.89221999526132 2.59979625578436 3.16296043660998 3.08499272863383 2.59979625578436 2.59979625578436 2.59979625578436 2.59979625578436 2.59979625578436 2.59979625578436 2.59979625578436 2.59979625578436 2.59979625578436 3.12386348523869 5.10611505971373 4.17832983808377 3.17879938663296 2.59979625578436 2.59979625578436 2.59979625578436 2.59979625578436 2.59979625578436 2.59979625578436 2.59979625578436 2.59979625578436 2.59979625578436 2.59979625578436 2.59979625578436 2.59979625578436 3.63105841186316 2.59979625578436 2.59979625578436 2.59979625578436 2.59979625578436 2.59979625578436 2.59979625578436 2.59979625578436 2.59979625578436 2.59979625578436 2.59979625578436 2.59979625578436 2.59979625578436 2.59979625578436 2.59979625578436 2.59979625578436 2.59979625578436 2.59979625578436 2.59979625578436 2.59979625578436 2.59979625578436 2.59979625578436 2.59979625578436 2.59979625578436 2.59979625578436 2.59979625578436 2.59979625578436 2.59979625578436 2.59979625578436 2.59979625578436 3.04710913781508 5.21540670520647 3.88623625463831 2.59979625578436 2.59979625578436 2.59979625578436 4.74067594114406 4.03322107445089 2.59979625578436 2.59979625578436 2.59979625578436 2.59979625578436 2.59979625578436 2.59979625578436 2.59979625578436 2.59979625578436 2.59979625578436 2.59979625578436 2.59979625578436 2.59979625578436 3.11624245650931 5.39499451920601 3.8228855532456 2.59979625578436 2.59979625578436 3.23953822414247 5.08992001758009 3.14332354224269 2.59979625578436 2.59979625578436 2.59979625578436 4.31591363686569 3.93208784448111 2.59979625578436 3.0945433916009 2.59979625578436 4.91466211411522 4.5351836467228 2.59979625578436 2.59979625578436 2.59979625578436 2.59979625578436 2.59979625578436 2.59979625578436 2.59979625578436 2.59979625578436 3.64182534636077 2.59979625578436 2.59979625578436 2.59979625578436 2.59979625578436 2.59979625578436 2.59979625578436 2.59979625578436 2.59979625578436 2.59979625578436 2.59979625578436 2.59979625578436 2.59979625578436 2.59979625578436 2.59979625578436 2.59979625578436 2.59979625578436 2.59979625578436 2.59979625578436 3.1277135856963 2.59979625578436 2.59979625578436 2.59979625578436 2.59979625578436 2.59979625578436 3.49341508298152 4.09471566796706 2.59979625578436 2.59979625578436 2.59979625578436 3.01607379670363 5.46448702909628 4.10371469290855 2.59979625578436 2.59979625578436 2.98900452407651 4.63031806552798 4.35218213945995 2.59979625578436 2.59979625578436 2.59979625578436 2.59979625578436 2.59979625578436 2.59979625578436 2.59979625578436 2.59979625578436 4.90463034002609 2.59979625578436 2.59979625578436 2.59979625578436 3.19585971097053 3.36381581629909 2.59979625578436 2.59979625578436 2.59979625578436 2.59979625578436 2.59979625578436 2.59979625578436 2.59979625578436 2.59979625578436 2.59979625578436 5.4939052239686 4.64669143697385 2.59979625578436 2.59979625578436 2.59979625578436 2.59979625578436 2.59979625578436 2.59979625578436 2.59979625578436 2.59979625578436 2.59979625578436 2.59979625578436 2.59979625578436 2.59979625578436 3.06152639500709 5.47799060450277 2.59979625578436 2.59979625578436 2.59979625578436 2.59979625578436 2.59979625578436 2.59979625578436 2.59979625578436 2.59979625578436 2.59979625578436 2.59979625578436 2.59979625578436 2.59979625578436 2.59979625578436 2.59979625578436 4.10865633591452 3.09559387004943 2.59979625578436 3.1964791051938 2.59979625578436 4.10445691151125 3.15164342911053 2.59979625578436 2.59979625578436 5.61088024143791 4.51929394576563 3.82596030969513 2.59979625578436 2.59979625578436 2.59979625578436 5.59861381688224 3.34591117683446 2.59979625578436 2.59979625578436 2.59979625578436 2.59979625578436 2.59979625578436 2.59979625578436 2.59979625578436 2.59979625578436 2.59979625578436 2.59979625578436 2.59979625578436 2.59979625578436 2.59979625578436 2.59979625578436 4.38376726013129 2.59979625578436
Manes.04G127400.v6.1 2.59979625578436 2.59979625578436 2.59979625578436 3.12519089239347 3.05314717308039 2.59979625578436 3.15816018115106 2.59979625578436 3.23690244174881 2.59979625578436 2.59979625578436 2.59979625578436 2.59979625578436 2.59979625578436 2.59979625578436 2.59979625578436 2.59979625578436 2.59979625578436 2.59979625578436 2.59979625578436 2.59979625578436 3.25601641733816 2.59979625578436 3.21375796249481 2.59979625578436 2.59979625578436 2.59979625578436 2.59979625578436 3.78836439742839 2.59979625578436 2.59979625578436 2.59979625578436 2.59979625578436 3.61722718869772 2.59979625578436 3.16878379002956 3.39406740467135 2.59979625578436 2.59979625578436 2.59979625578436 2.59979625578436 3.04922317902088 2.59979625578436 3.76574463858324 2.59979625578436 2.59979625578436 3.14070476119692 2.59979625578436 3.13370949737372 2.59979625578436 2.59979625578436 3.25791388366613 3.1269057721942 2.59979625578436 2.59979625578436 3.76180760438162 2.59979625578436 2.59979625578436 3.24813913044745 2.59979625578436 2.59979625578436 2.59979625578436 2.59979625578436 2.59979625578436 2.59979625578436 2.59979625578436 2.59979625578436 2.59979625578436 2.59979625578436 2.59979625578436 2.59979625578436 2.59979625578436 3.52011185534455 2.59979625578436 2.59979625578436 2.59979625578436 2.59979625578436 2.59979625578436 2.59979625578436 2.59979625578436 2.59979625578436 3.83640379821994 2.59979625578436 3.31900261704314 2.59979625578436 2.59979625578436 2.59979625578436 2.59979625578436 3.01907165093939 3.03309729085306 2.59979625578436 2.59979625578436 3.32037428677871 2.59979625578436 2.59979625578436 2.59979625578436 2.59979625578436 2.59979625578436 2.59979625578436 3.35353493771494 3.27454701011887 2.59979625578436 3.10904969198695 2.59979625578436 2.59979625578436 3.83687676307386 2.59979625578436 2.59979625578436 2.59979625578436 2.59979625578436 3.09842035462182 2.59979625578436 2.59979625578436 3.27950361820524 2.59979625578436 2.59979625578436 3.50961898163241 3.30063053759635 3.72918033412724 3.74712202708874 3.43756941520291 2.59979625578436 2.59979625578436 2.59979625578436 2.59979625578436 2.59979625578436 2.59979625578436 2.59979625578436 2.59979625578436 3.79938721868522 2.59979625578436 2.59979625578436 3.32469701506341 3.0891275296357 2.59979625578436 2.59979625578436 2.59979625578436 3.08196755351891 2.59979625578436 3.38823800246194 2.59979625578436 3.00996798027269 3.06178703260991 2.59979625578436 2.59979625578436 2.59979625578436 2.59979625578436 3.24166522631322 2.59979625578436 2.59979625578436 3.18241641221583 2.59979625578436 2.59979625578436 2.59979625578436 3.98407844717818 2.59979625578436 3.13846362547094 2.59979625578436 3.26880893046291 3.11353869906184 3.17503269450207 2.59979625578436 2.59979625578436 2.59979625578436 2.59979625578436 2.59979625578436 2.59979625578436 3.26838519696305 2.59979625578436 2.59979625578436 2.59979625578436 2.59979625578436 2.59979625578436 2.59979625578436 2.59979625578436 2.59979625578436 2.59979625578436 2.59979625578436 2.59979625578436 2.59979625578436 2.59979625578436 3.2233869813897 2.59979625578436 3.15566167985817 3.32024232022317 3.34647505545364 3.39857787496319 3.23306554339514 2.59979625578436 3.72261622898737 2.59979625578436 2.59979625578436 2.59979625578436 2.59979625578436 2.59979625578436 3.17241119288935 3.86328368237572 3.35732401866502 3.92440086533052 3.01337418459523 4.8249846479025 3.72825270745898 3.71345399818543 3.48529138983509 3.32619170863699 4.15385049941276 4.80119934738357 3.22829425332205 3.41353882279526 2.59979625578436 4.1240012429641 4.52780403126034 3.86268974792135 2.59979625578436 3.23226733660521 3.17753729138824 2.59979625578436 2.59979625578436 2.59979625578436 3.02576765931864 3.3496085626079 2.59979625578436 3.38420121746441 3.38008103418363 2.59979625578436 2.59979625578436 2.59979625578436 2.59979625578436 2.59979625578436 3.14584555959347 3.98271069205151 3.40474794282282 3.12315809278075 2.59979625578436 3.66084073289557 3.34376290195548 3.38697297193438 3.19677433375722 3.19240955863012 3.37329820666967 3.5030039551816 3.87599515681154 3.81313246695423 3.07492497937578 2.59979625578436 3.13246240288098 3.17150791081674 3.21070493893527 2.59979625578436 3.06159220116022 3.35413872164702 2.59979625578436 3.40975513062506 2.59979625578436 3.18614183435273 3.61792181462924 2.59979625578436 3.42553268245098 2.59979625578436 3.17608306896042 3.49175676901494 3.15498124947046 2.59979625578436 3.23387456029662 2.59979625578436 3.61488002674324 3.95531090289148 3.17356662868593 2.59979625578436 2.59979625578436 3.04165461401528 2.59979625578436 3.53558850487832 3.33483351561316 3.06864531641847 2.59979625578436 3.6005353629866 2.59979625578436 3.79793381884116 2.59979625578436 3.09920040061693 3.77057780858682 3.71368014863504 2.59979625578436 4.07111374791851 3.19944276628065 3.61318371689964 4.15015005942538 3.10157727781174 3.07327005296684 3.17749061347233 3.3970748603418 3.70667846718073 2.59979625578436 2.59979625578436 3.03747957287136 2.59979625578436 2.59979625578436 2.59979625578436 2.59979625578436 2.59979625578436 2.59979625578436 2.59979625578436 3.21057785747254 3.16495280147876 2.59979625578436 3.52676127792897 3.58549110300089 2.59979625578436 3.99727552143782 2.59979625578436 3.1486359026078 3.02411260142883 3.61588927876974 3.70097135517803 3.05910626361496 3.60063610421536 4.41593574299253 3.51092040624305 2.59979625578436 2.59979625578436 3.34573460342168 3.73573165445255 2.59979625578436 2.59979625578436 2.59979625578436 2.59979625578436 2.59979625578436 2.59979625578436 2.59979625578436 2.59979625578436 3.36930499807517 2.59979625578436 2.59979625578436 2.59979625578436 4.07763778574119 2.59979625578436 3.15767287045227 2.59979625578436 2.59979625578436 2.59979625578436 2.59979625578436 2.59979625578436 2.59979625578436 3.17283095979864 2.59979625578436 2.59979625578436 3.40627957054017 4.00747722530152 3.06601140229909 3.25721121744889 3.10020146374746 3.82159579433779 2.59979625578436 3.86008212595198 3.28404026497614 2.59979625578436 3.24897275233119 4.18079702475593 2.59979625578436 4.15712744290968 3.29631831669058 2.59979625578436 3.19836810956745 2.59979625578436 2.59979625578436 3.11937986360436 2.59979625578436 3.38416193941179 3.38788451366808 3.21036400817574 3.85087221439637 3.54237083727351 2.59979625578436 3.35883779744775 3.7837380289056 2.59979625578436 4.30718267777344 3.02689750774351 2.59979625578436 2.59979625578436 2.59979625578436 2.59979625578436 2.59979625578436 4.0263835287223 3.52142398693927 2.59979625578436 3.84065652934938 3.53625833947526 2.59979625578436 2.59979625578436 2.59979625578436 2.59979625578436 2.59979625578436 2.59979625578436 2.59979625578436 2.59979625578436 2.96925739016971 2.59979625578436 3.52286694781948 2.59979625578436 3.14919715036927 2.59979625578436 2.59979625578436 3.39758033565916 3.35977791636333 2.59979625578436 4.09455551695115 3.49033222288615 4.56434229320272 3.54002058805831 3.81807624292966 4.10941691662404 4.80256159538365 3.52428154965526 3.09756767139413 2.59979625578436 5.09034719469054 2.59979625578436 3.72285975990381 3.23341689300654 3.25597584154714 3.71156365949856 4.00195409120866 3.58986811839253 3.12630467899536 2.59979625578436 3.05543704798616 3.90633645017812 2.59979625578436 2.59979625578436 3.90464873977202 4.1650391476402 3.03813347158508 3.30108436898664 4.39490688457511 3.43964218646116 4.0222981549623 4.45556705332183 4.03934067139395 3.79979116337823 3.16827723233197 3.66744248900471 4.3748792962885 3.9676398053431 3.42271491525921 2.59979625578436 4.13669328844041 2.59979625578436 2.59979625578436 3.26490597460946 3.26616395938827 4.46217938414752 3.38322476864324 3.13589593959261 3.73460818262302 3.33926872403034 2.59979625578436 3.40965391507048 3.19755199553219 2.59979625578436 2.59979625578436 3.95952796976386 3.47010227507714 3.0680091370017 3.19560163765469 2.59979625578436 3.48022939644345 2.59979625578436 2.59979625578436 3.19855137885276 3.64502444241967 2.59979625578436 3.71231098227117 4.40248305076845 3.29190677361545 2.59979625578436 2.59979625578436 3.04937180421191 2.59979625578436 3.41253877880521 3.83802065190376 2.59979625578436 3.80557323871042 3.09344190010374 2.59979625578436 2.59979625578436 2.59979625578436 2.59979625578436 2.59979625578436 3.1553627006671 3.45536328277789 2.59979625578436 3.8723514461441 2.59979625578436 3.44647907091879 3.5616432665304 2.59979625578436 3.71897059537881 4.22404722437942 3.32965303865418 2.59979625578436 2.59979625578436 3.79223580108878 3.12701290025836 2.59979625578436 3.20229976147952 3.46951039942522 3.30262648282872 3.32871826849192 3.48281875462644 3.3372256094953 3.83185023614716 4.15092641269802 3.35802627900853 2.59979625578436 3.48460042308814 3.29214780067696 3.82616644787739 4.13762696974401 2.59979625578436 4.41974998799652 3.35646095424594 3.9014299356621 4.40683795882933 4.28586589960127 5.09948763984098 3.0356971867682 4.47733489826703 3.89221999526132 3.56316175631973 3.16296043660998 2.59979625578436 3.14717678469408 3.18881389019315 2.59979625578436 2.59979625578436 3.29025677866774 3.78815434729946 3.45314808470526 2.59979625578436 3.4666767382516 2.59979625578436 3.7855263411884 4.22857605576998 2.59979625578436 4.48109892886722 3.10937730926642 4.18046583791539 3.98045356917044 2.59979625578436 4.16132324754283 2.59979625578436 3.44879108853492 2.59979625578436 2.59979625578436 3.58127728083477 3.1664216170609 5.39054250408169 3.07812638981679 3.65775448958064 2.59979625578436 2.96285904255512 3.53847686764951 3.09490341468928 2.59979625578436 3.7769285957467 2.59979625578436 3.06791717975771 3.45055086810467 2.59979625578436 2.59979625578436 2.59979625578436 3.30430621313442 4.8518288493661 4.23993738336238 3.53996910997867 3.36204250988082 2.59979625578436 4.08372120898946 3.64876012622529 2.59979625578436 2.59979625578436 3.08382354620843 2.59979625578436 3.18528064700602 3.55447539391392 3.18542993688362 2.59979625578436 3.43352024351822 4.46202275462246 2.59979625578436 3.07652576753501 2.59979625578436 4.1767194212877 2.59979625578436 2.59979625578436 3.31429537738927 3.12478781716686 4.15474639527272 2.59979625578436 2.59979625578436 3.13052693773863 2.59979625578436 2.59979625578436 2.59979625578436 3.23035530106182 4.39187388641698 2.59979625578436 4.094863701899 4.28442039026697 2.59979625578436 3.98945103577484 2.59979625578436 3.66416623449122 3.14332354224269 2.59979625578436 2.59979625578436 3.0640794104873 2.59979625578436 3.48916035503885 2.59979625578436 3.0945433916009 2.59979625578436 4.06375542056152 3.81971259407091 2.59979625578436 2.59979625578436 2.59979625578436 2.59979625578436 2.59979625578436 3.39912989984874 3.52311327369897 2.59979625578436 3.64182534636077 3.136598296543 4.28711904250441 4.16450093566616 2.59979625578436 2.59979625578436 2.59979625578436 2.59979625578436 3.46270972026923 3.05120239547897 3.34910464508202 3.50378192147112 2.59979625578436 3.20516644634206 3.3002224879288 4.72885385962495 2.59979625578436 2.59979625578436 2.59979625578436 2.59979625578436 3.44859642076762 3.51194589800682 3.18142001825098 2.59979625578436 3.14662082988331 3.12117286708181 3.62019525175736 2.59979625578436 2.59979625578436 2.59979625578436 3.01607379670363 2.59979625578436 2.59979625578436 3.10899527952792 3.20273864989596 2.98900452407651 2.59979625578436 2.59979625578436 2.59979625578436 2.59979625578436 2.59979625578436 2.59979625578436 2.59979625578436 2.59979625578436 4.37552606238346 2.59979625578436 5.07552294162702 3.52235664790499 2.59979625578436 3.43724552845874 3.02276451142146 2.59979625578436 2.59979625578436 2.59979625578436 2.59979625578436 3.19378284176863 2.59979625578436 3.37232711662656 2.59979625578436 3.17310155599223 3.14301693326046 3.8335430440529 2.59979625578436 3.21892146666363 2.59979625578436 2.59979625578436 3.7584247049036 3.24657439596401 3.52149089330638 3.44060850168788 2.59979625578436 4.20404627355598 3.90526043493123 2.59979625578436 3.79767607714606 2.59979625578436 3.22256664660478 2.59979625578436 3.35379231418697 2.59979625578436 3.5233891069621 2.59979625578436 2.59979625578436 4.25819570546151 2.59979625578436 3.15933397875847 3.95359024936194 3.07369795760033 3.30313529149927 3.20476569301684 2.59979625578436 3.15448378042256 3.57746323624451 2.59979625578436 2.59979625578436 2.59979625578436 3.68674262044617 2.59979625578436 2.59979625578436 2.59979625578436 2.59979625578436 2.59979625578436 2.59979625578436 3.21916247304854 3.85361288664694 3.08541878809132 3.78979541414061 2.59979625578436 3.23170429409391 3.14365100473681 2.59979625578436 3.28072078774946 2.59979625578436 2.59979625578436 2.59979625578436 3.0292052725966 5.51456485254429 3.48597486151391 3.13232547685039 3.08270106822196 2.59979625578436 4.06419099458389 3.70772987377929 3.63929620480223
Manes.04G127500.v6.1 2.59979625578436 2.59979625578436 3.20665085371097 2.59979625578436 2.59979625578436 2.59979625578436 2.59979625578436 2.59979625578436 2.59979625578436 2.59979625578436 2.59979625578436 2.59979625578436 2.59979625578436 2.59979625578436 2.59979625578436 2.59979625578436 2.59979625578436 2.59979625578436 2.59979625578436 2.59979625578436 3.2129912889402 3.71802382302551 2.59979625578436 2.59979625578436 2.59979625578436 2.59979625578436 2.59979625578436 2.59979625578436 2.59979625578436 3.12942703094249 3.28513972525459 2.59979625578436 3.17378617670681 2.59979625578436 2.59979625578436 2.59979625578436 2.59979625578436 2.59979625578436 2.59979625578436 3.15137780479602 2.59979625578436 3.37212247467824 2.59979625578436 5.08882590042947 2.59979625578436 2.59979625578436 2.59979625578436 2.59979625578436 2.59979625578436 2.59979625578436 2.59979625578436 3.62754700466668 2.59979625578436 3.06059267461742 2.59979625578436 2.59979625578436 2.59979625578436 2.59979625578436 2.59979625578436 2.59979625578436 2.59979625578436 2.59979625578436 2.59979625578436 2.59979625578436 2.59979625578436 3.14237346324655 2.59979625578436 2.59979625578436 3.12093291120984 2.59979625578436 3.20611898545288 3.93097486556054 3.52011185534455 2.59979625578436 2.59979625578436 2.59979625578436 3.12344627707087 2.59979625578436 2.59979625578436 2.59979625578436 2.59979625578436 2.59979625578436 2.59979625578436 2.59979625578436 2.59979625578436 2.59979625578436 3.05429937403947 2.59979625578436 3.32102698974581 2.59979625578436 2.59979625578436 3.53864938527956 3.32037428677871 2.59979625578436 2.59979625578436 2.59979625578436 2.59979625578436 2.59979625578436 3.03047401906305 2.59979625578436 3.54572385788315 3.71519268625639 3.71636582594103 3.27304933687551 2.59979625578436 2.59979625578436 2.59979625578436 2.59979625578436 2.59979625578436 2.59979625578436 2.59979625578436 2.59979625578436 2.59979625578436 2.59979625578436 2.59979625578436 2.59979625578436 2.59979625578436 2.59979625578436 2.59979625578436 2.59979625578436 2.59979625578436 2.59979625578436 2.59979625578436 2.59979625578436 2.59979625578436 2.59979625578436 2.59979625578436 3.93778378995637 2.59979625578436 3.67860899381931 2.59979625578436 2.59979625578436 2.59979625578436 2.59979625578436 3.57679875354605 3.2005024480778 2.59979625578436 3.5512943216041 3.48667118750462 4.03352894687873 2.59979625578436 2.59979625578436 2.59979625578436 2.59979625578436 2.59979625578436 2.59979625578436 3.16768203400873 2.59979625578436 3.82008603780487 2.59979625578436 3.41833297366157 2.59979625578436 3.29913367952584 3.10037248322062 3.4189762416518 3.26459823700284 2.59979625578436 2.59979625578436 3.82545553009634 3.61183965644603 3.40808966416724 2.59979625578436 2.59979625578436 2.59979625578436 2.59979625578436 2.59979625578436 2.59979625578436 3.26838519696305 2.59979625578436 2.59979625578436 3.59045007342481 2.59979625578436 2.59979625578436 3.06384658117584 2.59979625578436 3.25431612115486 2.59979625578436 2.59979625578436 2.59979625578436 2.59979625578436 2.59979625578436 3.36064708397914 3.33758649024277 3.62449439830634 3.32024232022317 3.64460247717229 3.16817936116962 3.83815824780461 3.14070663490831 3.03334130892695 2.59979625578436 3.21599979350751 2.59979625578436 2.59979625578436 2.59979625578436 2.59979625578436 2.59979625578436 2.59979625578436 4.89104325872169 3.31135537628347 4.5675325719494 3.48251498255572 4.04826925530246 4.14621795295066 4.52911193068049 3.72392832156688 3.0725295882055 3.48186864689569 3.0737295239543 3.02986544421834 4.67375300693252 5.17719563455291 4.41186666836158 3.42444996502386 3.37140050762372 3.17753729138824 2.59979625578436 3.1364641154621 3.77728265014896 4.02242680552149 3.87159317967938 2.59979625578436 2.59979625578436 3.05392758145134 2.59979625578436 2.59979625578436 2.59979625578436 2.59979625578436 2.59979625578436 2.9870565861914 2.59979625578436 2.59979625578436 3.49674835093757 5.34837866082146 3.77982693465879 3.34376290195548 3.05800329061214 5.18518161380281 3.19240955863012 5.27950844139843 3.99618073743982 2.59979625578436 3.52816261913287 3.26876126171489 4.48620628773013 3.13246240288098 3.57769357505133 4.42246626272989 3.12024369940562 4.00959847734421 2.59979625578436 2.59979625578436 4.83222238471573 3.42568183089218 4.63565562135954 4.01257765335637 2.59979625578436 5.06495385264995 4.16829318121095 4.54155222776125 2.59979625578436 2.59979625578436 4.53086956876037 3.68140363975058 3.42207352412746 3.72918927219567 3.80440871900827 2.59979625578436 2.59979625578436 2.59979625578436 2.59979625578436 2.59979625578436 2.59979625578436 3.33483351561316 3.80993039160671 2.59979625578436 2.59979625578436 2.59979625578436 5.23691333591007 3.59521002625218 3.30262129821875 4.47768400667064 4.14025566319483 3.09839870207427 3.5859747586968 3.62424733944767 3.61318371689964 3.56237904458978 3.89059840223539 3.82130495211995 3.73352168770383 3.06398032907695 4.03972684270007 2.59979625578436 3.13011628474653 2.59979625578436 2.59979625578436 2.59979625578436 2.59979625578436 2.59979625578436 2.59979625578436 2.59979625578436 2.59979625578436 3.21057785747254 2.59979625578436 2.59979625578436 2.59979625578436 2.59979625578436 2.59979625578436 2.59979625578436 2.59979625578436 2.59979625578436 2.59979625578436 4.52758699628218 4.00050168310688 4.51810551460342 4.50121940175488 5.22525420620489 4.68308049857888 5.42305907264799 4.37878897494677 5.09800322792262 4.16949153132675 2.59979625578436 2.59979625578436 2.59979625578436 2.59979625578436 2.59979625578436 2.59979625578436 2.59979625578436 2.59979625578436 3.14710624753656 2.59979625578436 2.59979625578436 2.59979625578436 4.43985508048181 2.59979625578436 2.59979625578436 2.59979625578436 2.59979625578436 2.59979625578436 2.59979625578436 2.59979625578436 2.59979625578436 2.59979625578436 5.21848179092419 3.57861008867875 3.5271669967772 2.59979625578436 2.59979625578436 2.59979625578436 2.59979625578436 2.59979625578436 2.59979625578436 2.59979625578436 2.59979625578436 3.26884182041456 2.59979625578436 2.59979625578436 2.59979625578436 2.59979625578436 2.59979625578436 2.59979625578436 3.77295398980866 3.55299247203008 3.42835385336262 4.2422425114985 4.3996261158246 2.59979625578436 2.59979625578436 2.59979625578436 2.59979625578436 2.59979625578436 2.59979625578436 2.59979625578436 2.59979625578436 2.59979625578436 2.59979625578436 2.59979625578436 2.59979625578436 2.59979625578436 2.59979625578436 2.59979625578436 2.59979625578436 4.16421157857886 3.13786835974162 3.77504121623943 3.73802955497561 3.64243183645726 2.59979625578436 2.59979625578436 2.59979625578436 2.59979625578436 2.59979625578436 2.59979625578436 2.59979625578436 2.59979625578436 2.59979625578436 2.59979625578436 3.72125575631646 3.54865317049011 4.09528268470874 2.59979625578436 3.69848075669755 3.9495082912954 4.60814931306917 4.45652263804152 4.09455551695115 4.42920736022263 2.59979625578436 2.59979625578436 2.59979625578436 2.59979625578436 2.59979625578436 2.59979625578436 2.59979625578436 2.59979625578436 2.59979625578436 2.59979625578436 4.63262085980325 3.23341689300654 3.71795681358765 3.39541109862574 3.55429179112453 3.37256917773833 4.19197700048562 4.40999870234295 3.05543704798616 2.59979625578436 4.28817144464823 4.08149447416194 4.73687398928901 3.89725386825431 3.65402117215706 3.30108436898664 4.59524090790622 4.33356641459377 4.1961980985644 3.61601268946692 2.59979625578436 2.59979625578436 3.57229933299784 2.59979625578436 2.59979625578436 4.57206896782117 4.31491873076737 3.2656464759195 4.23299323003454 2.59979625578436 2.59979625578436 2.59979625578436 3.07306420648377 2.59979625578436 2.59979625578436 4.48110040514073 4.81723455937227 5.08009301395452 3.19467141427376 3.73100358925145 2.59979625578436 3.65809315207231 5.09156697196933 3.32869152579516 3.47010227507714 3.72312623422046 4.21181239857201 4.33798600542593 4.35152909985919 2.59979625578436 2.59979625578436 3.90347240817075 2.59979625578436 3.01490231394773 3.5995725395466 4.33393139313844 3.09151528685361 3.22831015235155 2.59979625578436 3.23307136903005 2.59979625578436 2.59979625578436 2.59979625578436 2.59979625578436 2.59979625578436 3.09344190010374 2.59979625578436 2.59979625578436 2.59979625578436 2.59979625578436 2.59979625578436 3.38077863823906 3.09854109867356 2.59979625578436 4.13579127560016 3.14554511358825 2.59979625578436 2.59979625578436 2.59979625578436 3.16980602888094 2.59979625578436 2.59979625578436 2.59979625578436 2.59979625578436 4.36196706552631 3.12701290025836 2.59979625578436 2.59979625578436 2.59979625578436 2.59979625578436 2.59979625578436 4.67364682292146 3.85139139287403 4.29618547254373 4.49065838095658 3.98130496223531 3.78867056354692 3.36898212416835 3.56996809434794 3.22666753937026 3.94615840815916 2.59979625578436 2.59979625578436 3.73907939336889 4.67018244717082 4.47187155782771 3.70096640207623 3.4521137753102 3.21395286454123 3.58686561369776 4.00694938209418 3.56316175631973 4.43648998962586 3.08499272863383 3.9038104019183 2.59979625578436 4.39183815085706 3.74746792533285 6.06105436779405 4.14215953449024 3.20753853820288 3.22721475254557 3.31107187306906 3.33697494199146 3.66601713775343 4.01271743828352 3.58986033417048 4.09472957619589 3.60387661756193 3.27177532694313 3.35753510202584 3.83844866546774 3.48356159872131 3.33692940409424 4.29373664422248 2.59979625578436 3.11591032459858 3.34771328766447 3.836732430619 3.63105841186316 2.59979625578436 3.8129209575441 4.13780128262432 3.32032749209579 3.73992534073594 3.09490341468928 2.59979625578436 4.12808416109519 4.2216315905973 3.40372521807497 4.75695042887499 3.13901363613911 2.59979625578436 2.59979625578436 3.10040922476677 3.95292780955775 4.03768077184493 2.59979625578436 4.49974384603744 3.13903998395891 2.59979625578436 2.59979625578436 3.84733536790994 2.59979625578436 3.43056747566856 2.59979625578436 2.59979625578436 2.59979625578436 3.18542993688362 2.59979625578436 2.59979625578436 2.59979625578436 2.59979625578436 3.07652576753501 2.59979625578436 2.59979625578436 3.20491354779203 2.59979625578436 2.59979625578436 2.59979625578436 3.3217847703779 3.15066378465705 3.45273288614406 4.20370800501662 3.64472216679788 3.37588687910859 2.59979625578436 2.59979625578436 3.14773248614781 3.11624245650931 3.83756148430802 4.40455012698823 2.59979625578436 2.59979625578436 2.59979625578436 2.59979625578436 2.59979625578436 2.59979625578436 2.59979625578436 2.59979625578436 2.59979625578436 2.59979625578436 2.59979625578436 3.448631920834 4.07356538823346 3.81116212660665 3.95439250155381 3.97030664993167 2.59979625578436 2.59979625578436 2.59979625578436 2.59979625578436 4.45286013656279 4.02594991451093 2.59979625578436 4.77026276951786 2.59979625578436 2.59979625578436 4.60684727354286 2.59979625578436 3.52837646954406 3.170552578228 3.79526355007221 4.05438628025265 3.23562971642821 2.59979625578436 2.59979625578436 2.59979625578436 2.59979625578436 3.3002224879288 2.59979625578436 2.59979625578436 4.12769007853809 2.59979625578436 3.50439436163838 2.59979625578436 2.59979625578436 2.59979625578436 2.59979625578436 2.59979625578436 2.59979625578436 2.59979625578436 2.59979625578436 2.59979625578436 2.59979625578436 2.59979625578436 3.20854780368858 2.59979625578436 3.10899527952792 4.02838372931525 2.98900452407651 2.59979625578436 2.59979625578436 2.59979625578436 2.59979625578436 3.06479868293381 2.59979625578436 2.59979625578436 2.59979625578436 2.59979625578436 3.31013988848557 3.37964665561139 2.59979625578436 2.59979625578436 3.43724552845874 3.32729296405233 2.59979625578436 2.59979625578436 3.49552710710383 2.59979625578436 2.59979625578436 2.59979625578436 3.68000914401727 3.2568317893317 3.17310155599223 4.72164518289613 3.11619863125283 2.59979625578436 3.81162879428818 3.11489981915957 3.67537270766846 3.50657944241829 3.61024766233292 2.59979625578436 3.94327878085016 3.69911873260326 4.37342642078893 4.17443433286362 3.36674922290519 2.59979625578436 2.59979625578436 2.59979625578436 2.59979625578436 4.69780043081947 2.59979625578436 3.80703411409898 2.59979625578436 4.30629384469429 2.59979625578436 3.51759668946461 5.09300822204579 2.59979625578436 2.59979625578436 2.59979625578436 2.59979625578436 2.59979625578436 2.59979625578436 3.57746323624451 4.37222253450174 2.59979625578436 3.63258420929194 2.59979625578436 2.59979625578436 2.59979625578436 2.59979625578436 2.59979625578436 2.59979625578436 2.59979625578436 2.59979625578436 2.59979625578436 2.59979625578436 2.59979625578436 2.59979625578436 5.21458228300803 4.82057192202291 3.25239247268295 3.55423144868542 2.59979625578436 2.59979625578436 2.59979625578436 2.59979625578436 2.59979625578436 2.59979625578436 3.13232547685039 3.08270106822196 2.59979625578436 3.99450613624867 2.59979625578436 4.04117758115147
Manes.04G127600.v6.1 4.08931129459723 3.70064765159346 3.54918378634825 3.75038115458394 4.75818152576086 2.59979625578436 2.59979625578436 2.59979625578436 3.23690244174881 3.263295019147 2.59979625578436 2.59979625578436 3.11804907243019 2.59979625578436 3.41879698969261 2.59979625578436 2.59979625578436 2.59979625578436 4.06282315022221 3.89014654444277 3.64676774902138 4.45498256522445 3.64593111037093 3.99548763237416 3.99369625342319 4.11052264858323 3.16295777007222 2.59979625578436 4.56231834553539 4.20065406829824 4.61867066661869 3.98579678132179 2.59979625578436 4.01164725166596 2.59979625578436 2.59979625578436 4.37249907177763 3.21447733758373 4.18178306660985 3.37524171943136 5.16760311716747 4.83956792462344 5.07015658347287 6.04223905389013 3.9032011645835 3.6266181304827 3.66368988199267 3.55116117433422 3.7682858115686 3.73724134059584 4.28394853566575 5.17533021456431 3.50303880328295 4.00674405114802 4.36570977807883 3.76180760438162 3.1130976494983 3.82942853835697 4.23986962572266 3.14040437654277 3.71856906465735 3.13655648183482 3.10654593426012 2.59979625578436 2.59979625578436 4.61503548420829 5.04089684093264 3.88978140955266 3.62597558266889 2.59979625578436 4.41016063936069 5.30140182293844 6.15270488238986 2.59979625578436 2.59979625578436 2.59979625578436 2.59979625578436 2.59979625578436 3.29249169049875 2.59979625578436 2.59979625578436 3.6785121503149 4.24640293491679 3.82159636409266 3.30853211464194 2.59979625578436 2.59979625578436 3.06043028247974 2.59979625578436 2.59979625578436 4.52618719680003 4.09263583055816 5.02736790143551 3.59169467750925 2.59979625578436 3.844423412108 2.59979625578436 3.19285832138037 2.59979625578436 3.35353493771494 2.59979625578436 3.90744287728184 3.71636582594103 3.42074107198534 5.12862405186618 3.48751956741113 2.59979625578436 2.59979625578436 2.59979625578436 2.59979625578436 2.59979625578436 2.59979625578436 2.59979625578436 2.59979625578436 2.59979625578436 2.59979625578436 3.86679715163419 3.69253179012581 2.59979625578436 4.4995448624184 3.43756941520291 2.59979625578436 2.59979625578436 2.59979625578436 2.59979625578436 2.59979625578436 2.59979625578436 4.05597743526231 2.59979625578436 5.05349247926923 2.59979625578436 2.59979625578436 2.59979625578436 2.59979625578436 2.59979625578436 3.2005024480778 4.3068716265175 4.36395456977637 4.36331703970949 4.36060981878653 3.35372006124426 2.59979625578436 3.06178703260991 2.59979625578436 2.59979625578436 2.59979625578436 3.57130530482096 3.99224523544299 4.22541511100685 2.59979625578436 3.98304074215472 5.38598844106464 4.46467135803246 3.69803212320307 4.74490529112608 4.68731448629932 2.59979625578436 3.4487476336749 3.07495913220232 3.61183965644603 2.59979625578436 2.59979625578436 2.59979625578436 2.59979625578436 2.59979625578436 2.59979625578436 2.59979625578436 3.07465554562221 2.59979625578436 2.59979625578436 3.59045007342481 3.97452904696806 2.59979625578436 3.39684887833031 2.59979625578436 3.62206049006046 2.59979625578436 2.59979625578436 2.59979625578436 2.59979625578436 2.59979625578436 4.12939594058722 4.13723944903781 3.75515036559929 4.44313674945347 4.04826872496311 4.14318554364039 4.48210578859084 3.98543193245573 4.42233986443056 3.68435673220072 3.21599979350751 2.59979625578436 2.59979625578436 2.95967134658604 3.40445174740808 3.56747809674052 4.75538704314659 5.43864819590297 4.82707117098126 5.46385978368926 5.17301151365269 3.83772004316436 5.30263383014656 2.59979625578436 5.2273702978459 4.65009573602465 2.59979625578436 3.0737295239543 3.33933551687308 3.6230949516324 4.29698152893129 3.86268974792135 4.45846379175167 3.83666295095041 3.66362132460603 4.04946998940355 3.1364641154621 2.59979625578436 2.59979625578436 3.64889788739305 2.59979625578436 3.15782640238907 2.59979625578436 2.59979625578436 3.93959578482285 4.31843382324052 3.87965913939567 2.59979625578436 3.8486904104516 4.2876448546467 3.80962873585657 3.12315809278075 3.77066255425936 3.13920880252861 3.7578465230086 3.05800329061214 2.59979625578436 2.59979625578436 3.37329820666967 2.59979625578436 3.1852947067468 2.59979625578436 3.26876126171489 3.08827779899346 2.59979625578436 2.59979625578436 4.04608761789329 3.33193592708876 3.79255463593721 3.51862563651096 2.59979625578436 3.8571645727771 3.84010289877045 3.87775352239215 4.09152716741015 2.59979625578436 4.4363223804448 3.99697679387777 4.07019172758665 3.84261796704847 3.38024867922274 4.53086956876037 3.23387456029662 3.91481946228665 4.35707978592252 4.54491907604291 2.59979625578436 3.13449354499906 2.59979625578436 2.59979625578436 3.57449242583284 3.67438517565565 3.12232509438277 3.06864531641847 2.59979625578436 3.24021384773122 2.59979625578436 5.67945566764647 3.59521002625218 4.18366535965853 4.35372005426825 3.57019064334041 3.79291258400329 3.41008409776741 4.61067230315351 2.59979625578436 3.76848607591819 4.31526339969202 5.32901784326181 4.72781320183809 4.44855005481808 4.13095971359035 2.59979625578436 2.59979625578436 2.59979625578436 2.59979625578436 3.2892755442546 2.59979625578436 3.30235343986351 2.59979625578436 2.59979625578436 2.59979625578436 2.59979625578436 3.16495280147876 2.59979625578436 3.52676127792897 2.59979625578436 3.22373713132186 2.59979625578436 2.59979625578436 3.79957896170151 3.5355313654343 4.11375323641147 4.00050168310688 3.70258396608002 3.60063610421536 4.76492763134253 4.00790902779624 4.58590161274249 4.00996550861113 4.46317171224782 4.25565820313127 2.59979625578436 2.59979625578436 2.59979625578436 2.59979625578436 2.59979625578436 2.59979625578436 2.59979625578436 2.59979625578436 2.59979625578436 2.59979625578436 2.59979625578436 2.59979625578436 3.52874432227956 2.59979625578436 3.69595611578435 2.59979625578436 2.59979625578436 2.59979625578436 2.59979625578436 3.64827329451709 3.33517525269574 3.17283095979864 2.59979625578436 3.57861008867875 3.06942971940629 4.00747722530152 3.71852051554227 4.02402990737736 4.7940178060245 4.82584900718451 4.03795126405488 4.60979845927509 3.66732780932737 4.57627896029628 3.8679106063204 4.46400962849903 4.27360562182038 5.53375622982152 4.03217353796024 4.37274783277955 3.44044597459969 3.71991285402524 3.75649269451686 3.73814861403534 3.60500179411574 4.2008260280248 3.55926868756829 3.34487133408656 4.18505038089978 4.25857338935828 2.59979625578436 2.59979625578436 3.44837432885348 2.59979625578436 4.35721073248405 3.44498313082173 2.59979625578436 2.59979625578436 2.59979625578436 2.59979625578436 3.11136320296335 3.09253880012922 3.13786835974162 3.19947538049542 3.84065652934938 3.41425061787075 2.59979625578436 2.59979625578436 5.53260901940399 3.03367268315916 5.45063570736461 2.59979625578436 2.59979625578436 3.06134786401126 2.96925739016971 3.62280837559436 3.72125575631646 3.08059389465736 3.37221118168512 3.94880500380553 2.59979625578436 3.7145258854749 5.87870716504781 5.44275254289269 5.3665568283206 3.11933717459368 5.41533803431361 3.27040979766199 3.41054618312097 4.10941691662404 4.47681580580616 5.52661435787539 4.78417039415264 4.17579636364464 3.54703977596284 4.27647691396808 2.59979625578436 2.59979625578436 2.59979625578436 4.89719802750272 3.28076458677052 3.48869614937631 2.59979625578436 2.59979625578436 3.05543704798616 2.59979625578436 4.51807233122546 5.31771661908017 4.55665141078143 5.48293370440405 3.80869573743323 4.24410101973327 4.5319613046056 4.15446061950838 6.03106366222563 5.37630120907377 3.26472095490408 4.79851670262775 4.14343168786469 5.44008073574419 3.43303792983199 4.7495482855772 5.5642543793329 3.2656464759195 4.92317559291081 2.59979625578436 2.59979625578436 3.41089451088101 2.59979625578436 6.94301133261173 3.50086039765109 3.13589593959261 4.683524216149 4.3261604945858 3.19467141427376 4.32915166980511 3.19755199553219 4.29515076735607 2.59979625578436 3.43856895038844 3.71267284781924 3.52443037232006 3.89736573842457 4.4520454312414 4.35152909985919 3.07210468251341 2.59979625578436 2.59979625578436 3.9617972396281 3.42171456697574 3.31367075302264 4.58787858412211 3.29190677361545 2.59979625578436 2.59979625578436 3.68007324196726 3.14802037916805 4.0753274338864 4.48191085322906 3.35064364855437 5.44578821188536 3.44677671125314 2.59979625578436 2.59979625578436 2.59979625578436 2.59979625578436 2.59979625578436 3.81364818857264 3.79323834796597 3.91456728456116 4.63812787101713 3.53428471141661 3.2027230823485 4.08277547635013 2.59979625578436 3.16980602888094 4.54507982488406 3.32965303865418 3.96499107920503 2.59979625578436 3.96475469383661 3.85813757889308 4.25907770478989 3.6289994566789 3.31341918269739 3.96759200043327 3.32871826849192 3.83050492617519 3.3372256094953 3.48381109612499 3.77931028300922 3.35802627900853 2.59979625578436 3.36898212416835 2.59979625578436 3.47961913918967 3.16597009136717 2.59979625578436 3.13561726277176 2.59979625578436 3.43933261008128 3.91656481713282 3.5589910470301 4.03739579430553 3.0356971867682 3.30442840010922 3.19311762549978 5.29414747295266 4.56489356916729 4.32006382859075 4.87881500684086 4.10046203179392 3.97086621637858 3.85085213849157 3.77443947247914 4.48879252419303 3.63770880969205 2.59979625578436 2.59979625578436 2.59979625578436 2.59979625578436 3.95146937110568 3.17879938663296 3.11791344840348 2.59979625578436 2.59979625578436 4.06850376769881 4.90179699403899 2.59979625578436 3.0284462862932 5.29558453718585 3.83773340086992 3.61637548253596 3.7638129513233 3.00173983477685 6.53165067233495 3.83323305475365 4.66964406816034 4.74006345674013 3.91574352553888 4.84748300838016 4.40638878578712 3.19473572649359 6.70774282244031 5.55140105489977 5.23048837318061 5.68798474333576 5.71555983109867 3.59848267571914 2.59979625578436 3.5866975655272 5.59191182853643 4.69829263691575 3.14894040553398 3.66593204232818 2.59979625578436 5.29215555101227 5.20149371240658 5.49396849642741 4.50172976739104 4.2009427633595 3.71122255122726 4.75249933078582 4.77053275493191 4.09242803393205 4.29670125020053 5.21540670520647 4.36733283882087 3.22155548070353 3.54082805027927 2.59979625578436 5.43449237950462 4.13856444306581 3.16658854311766 3.98913164878897 3.49948415980588 5.16602652340564 2.59979625578436 4.24072801918229 5.33090477994849 4.83551694937369 5.44715388207657 3.56365075137554 3.48471841849718 5.12796510836284 2.59979625578436 6.09802199612313 6.31259398996521 4.21709244176099 4.23651531661607 3.92134774835942 5.40337656662633 3.89510128992313 3.21559004798566 2.59979625578436 3.62099745099714 4.31591363686569 3.73658898751313 2.59979625578436 4.17007161308069 3.95414086578989 4.59682331837994 5.44197618807078 4.11915002610035 2.59979625578436 3.98502212357155 2.59979625578436 5.72440515974775 6.2940809481359 5.43922325534472 4.52291883843141 5.52356473291857 3.77435011010907 6.42539569248954 6.05692558809193 4.40711821045092 3.6661895749198 3.170552578228 7.61390223164856 5.15661387809233 4.75026340815256 6.18307751071368 4.26522745117087 3.10979399629646 3.20516644634206 3.69191241686749 5.82888557383886 4.098100321408 3.24766064870577 3.89148058940699 3.75568684208873 3.57540737014458 3.86994420186815 3.41695097319566 2.59979625578436 4.83087146863887 3.49341508298152 3.62019525175736 4.01219994262384 5.52347816383885 4.41892463125046 4.04476015326306 4.88266953146706 3.09477353892355 4.27685170672459 6.12120339609283 3.90697080708367 3.76245128849444 3.06332944846279 2.59979625578436 2.59979625578436 2.59979625578436 3.29856936453973 2.59979625578436 3.32979506903342 5.01831521578884 3.59471913209586 6.64061629175303 4.93469611297492 3.41790356109809 3.56247340105491 3.02276451142146 3.78810574708488 2.59979625578436 4.57616735560759 2.59979625578436 4.29512667387151 2.59979625578436 5.43689620155428 2.59979625578436 3.58035369690722 3.14301693326046 2.59979625578436 2.59979625578436 5.64189885897309 4.35637714500501 5.74902782706639 4.12442767665235 4.78207762391824 4.06664160506343 4.97400939248051 3.5573637628625 4.00553713877279 4.09179154200865 3.6723757901802 3.88792643337414 3.2500535295445 4.53336521219959 4.71432767896825 5.60385055054108 4.18231982885692 4.50563647725415 3.33144589813899 5.54072711871481 2.59979625578436 3.97308342342811 3.15933397875847 2.59979625578436 3.26704859034321 2.59979625578436 2.59979625578436 3.24895042512516 5.11482335773514 3.78649353377287 3.70954315675184 3.1964791051938 2.59979625578436 5.25602659113414 2.59979625578436 2.59979625578436 3.0410586930376 2.59979625578436 2.59979625578436 2.59979625578436 3.21916247304854 5.47383566555794 5.05332883245093 5.81242458058964 3.55618799594527 5.3492619941589 5.78245358027934 3.71203757707037 5.71963882537333 3.47646435890152 2.59979625578436 2.59979625578436 3.33821626897538 5.42686717921785 3.61796802068616 3.34875050887515 3.55270442973838 2.59979625578436 4.41130423875524 3.89884175756678 5.56963408268882
Manes.04G127700.v6.1 3.53645259620206 2.59979625578436 3.63623345934343 3.63410803335427 3.98544613374799 2.59979625578436 2.59979625578436 2.59979625578436 2.59979625578436 2.59979625578436 2.59979625578436 2.59979625578436 2.59979625578436 2.59979625578436 2.59979625578436 3.1581819852139 2.59979625578436 3.80123086013542 2.59979625578436 2.59979625578436 2.59979625578436 4.36057313477778 3.34744421400159 3.21375796249481 4.16467618541302 2.59979625578436 2.59979625578436 3.20900055990681 2.59979625578436 2.59979625578436 2.59979625578436 3.2385184270877 3.17378617670681 4.45760237919995 3.79344026531715 2.59979625578436 2.59979625578436 2.59979625578436 3.27237941274458 3.15137780479602 3.23201493111793 3.58930414174586 3.88392636584803 4.01013362095992 4.67276001426509 2.59979625578436 2.59979625578436 2.59979625578436 2.59979625578436 2.59979625578436 2.59979625578436 3.95736637638297 3.63738172282996 4.00674405114802 3.30273000440967 2.59979625578436 3.1130976494983 2.59979625578436 2.59979625578436 3.14040437654277 2.59979625578436 2.59979625578436 2.59979625578436 2.59979625578436 2.59979625578436 2.59979625578436 3.57192143423125 3.19194094230314 4.54497168207716 3.66434419373759 2.59979625578436 3.99142230427817 2.59979625578436 2.59979625578436 2.59979625578436 2.59979625578436 2.59979625578436 2.59979625578436 2.59979625578436 2.59979625578436 2.59979625578436 3.23212901003371 2.59979625578436 2.59979625578436 2.59979625578436 2.59979625578436 2.59979625578436 2.59979625578436 2.59979625578436 2.59979625578436 2.59979625578436 3.37075857297035 3.11194123837751 3.59169467750925 2.59979625578436 2.59979625578436 2.59979625578436 2.59979625578436 2.59979625578436 2.59979625578436 2.59979625578436 2.59979625578436 3.6032494770633 3.74612076160318 2.59979625578436 5.01361348678407 2.59979625578436 2.59979625578436 2.59979625578436 2.59979625578436 2.59979625578436 2.59979625578436 2.59979625578436 2.59979625578436 2.59979625578436 2.59979625578436 2.59979625578436 2.59979625578436 2.59979625578436 2.59979625578436 2.59979625578436 2.59979625578436 2.59979625578436 2.59979625578436 3.03316965666899 2.59979625578436 2.59979625578436 2.59979625578436 2.59979625578436 2.59979625578436 2.59979625578436 2.59979625578436 2.59979625578436 2.59979625578436 2.59979625578436 2.59979625578436 2.59979625578436 5.52933623720019 3.61876043141201 5.57119236154967 3.13589789482968 2.59979625578436 2.59979625578436 2.59979625578436 2.59979625578436 2.59979625578436 2.59979625578436 4.58569361631019 3.89920949385435 4.9128248976036 3.18241641221583 3.41194443992594 4.03763218464974 4.57605143148454 4.95487207143192 4.83404244853944 2.59979625578436 2.59979625578436 2.59979625578436 2.59979625578436 2.59979625578436 2.59979625578436 2.59979625578436 2.59979625578436 2.59979625578436 2.59979625578436 2.59979625578436 2.59979625578436 2.59979625578436 3.11037841164054 2.59979625578436 2.59979625578436 4.11713567805442 3.87597746760297 3.81336031802539 4.30642223100868 2.59979625578436 2.59979625578436 2.59979625578436 2.59979625578436 2.59979625578436 3.04244381450743 3.5456607458205 3.55121517652352 4.40557648435526 4.86426341344168 2.59979625578436 3.58961275319945 3.88918146347709 3.98884163140933 4.10128168948972 2.59979625578436 3.24239127858813 2.59979625578436 2.59979625578436 2.59979625578436 2.59979625578436 2.59979625578436 4.93017861567431 3.74340356529468 5.33661069174207 5.35328586617719 2.59979625578436 2.59979625578436 3.61677307627576 2.59979625578436 2.59979625578436 2.59979625578436 2.59979625578436 2.59979625578436 2.59979625578436 2.59979625578436 2.59979625578436 4.06252117187682 3.04879652493302 4.02406737380187 3.88939346655647 2.59979625578436 2.59979625578436 2.59979625578436 2.59979625578436 2.59979625578436 2.59979625578436 2.59979625578436 2.59979625578436 2.59979625578436 2.59979625578436 2.59979625578436 4.72669514704258 3.67347537460116 5.1570314287438 4.74933294058853 3.12315809278075 4.33189465512214 3.35832488643014 3.50611797315604 4.17883277085708 2.59979625578436 2.59979625578436 2.59979625578436 2.59979625578436 2.59979625578436 2.59979625578436 2.59979625578436 2.59979625578436 2.59979625578436 2.59979625578436 3.21070493893527 3.49185471935923 3.25014544349024 4.79463122536564 4.8375347443669 2.59979625578436 3.42568183089218 2.59979625578436 3.11671905717742 2.59979625578436 3.75264978833542 3.14550218000467 2.59979625578436 2.59979625578436 3.92142265337815 3.19556340470997 2.59979625578436 2.59979625578436 3.11512830171232 4.62698778118607 2.59979625578436 2.59979625578436 2.59979625578436 2.59979625578436 3.44779333810738 2.59979625578436 2.59979625578436 2.59979625578436 2.59979625578436 2.59979625578436 2.59979625578436 3.79793381884116 3.98212570726758 3.58438008621207 4.47768400667064 5.53770476722469 2.59979625578436 2.59979625578436 3.44193489375764 3.82908436506429 3.67127404849583 4.12285734397113 4.22697303127816 3.17749061347233 3.79844177946721 4.13095971359035 2.59979625578436 3.13011628474653 2.59979625578436 2.59979625578436 2.59979625578436 2.59979625578436 2.59979625578436 2.59979625578436 2.59979625578436 2.59979625578436 2.59979625578436 2.59979625578436 2.59979625578436 2.59979625578436 2.59979625578436 2.59979625578436 2.59979625578436 2.59979625578436 3.1486359026078 2.59979625578436 2.59979625578436 3.70097135517803 3.24667302101243 4.75244253613716 3.45416095825858 3.24931906988771 6.02786002090864 3.76560242009159 5.02395563677679 4.07632567243283 2.59979625578436 2.59979625578436 2.59979625578436 2.59979625578436 2.59979625578436 3.20150989367274 2.59979625578436 2.59979625578436 2.59979625578436 2.59979625578436 2.59979625578436 3.06622404529752 2.59979625578436 2.59979625578436 2.59979625578436 2.59979625578436 3.09304328024829 2.59979625578436 2.59979625578436 2.59979625578436 2.59979625578436 2.59979625578436 2.59979625578436 2.59979625578436 2.59979625578436 3.1933542419055 4.5851596803637 3.25721121744889 5.31951376572249 4.61256879222438 3.45245990967003 5.07473440605987 3.76421653116845 4.8805806646356 4.00720091010179 3.80289619999502 4.99743162830923 4.15712744290968 4.03217353796024 3.82079001873872 2.59979625578436 3.45536050003636 2.59979625578436 4.48582666147482 4.830348930702 3.15779812644779 4.78008077094603 3.45706014466126 5.39146370730564 4.25857338935828 2.59979625578436 2.59979625578436 2.59979625578436 2.59979625578436 2.59979625578436 2.59979625578436 2.59979625578436 2.59979625578436 2.59979625578436 2.59979625578436 2.59979625578436 3.09253880012922 2.59979625578436 2.59979625578436 2.59979625578436 2.59979625578436 2.59979625578436 2.59979625578436 2.59979625578436 2.59979625578436 2.59979625578436 2.59979625578436 2.59979625578436 2.59979625578436 2.59979625578436 2.59979625578436 2.59979625578436 2.59979625578436 2.59979625578436 3.29247100215013 2.59979625578436 3.16746079526105 3.98434059593289 3.22344610197473 5.15316039154153 3.84068801083756 2.59979625578436 2.59979625578436 2.59979625578436 2.59979625578436 2.59979625578436 2.59979625578436 4.74343952678176 3.29886172274126 3.54703977596284 4.04971950946239 3.25894527343764 2.59979625578436 2.59979625578436 2.59979625578436 2.59979625578436 2.59979625578436 2.59979625578436 2.59979625578436 2.59979625578436 3.19993551182426 4.00247137631365 3.91835103470002 3.83437013334301 4.03931561929126 3.87768498285264 3.30108436898664 4.59524090790622 3.43964218646116 3.92382113115424 3.61601268946692 2.59979625578436 2.59979625578436 2.59979625578436 2.59979625578436 2.59979625578436 3.58442279894073 5.80862047248919 4.38397323191032 5.29462173009263 2.59979625578436 2.59979625578436 2.59979625578436 2.59979625578436 2.59979625578436 2.59979625578436 2.59979625578436 6.01031243713857 3.94873831684893 2.59979625578436 4.42820839796355 2.59979625578436 2.59979625578436 3.23993430627071 2.59979625578436 3.10730057077166 2.59979625578436 4.11655064840421 4.07060484097967 5.0327692365337 3.63807990455992 2.59979625578436 2.59979625578436 2.59979625578436 2.59979625578436 2.59979625578436 2.59979625578436 2.59979625578436 2.59979625578436 2.59979625578436 3.04937180421191 3.37057561147686 2.59979625578436 2.59979625578436 2.59979625578436 2.59979625578436 2.59979625578436 2.59979625578436 2.59979625578436 2.59979625578436 2.59979625578436 2.59979625578436 3.81364818857264 3.88319342047443 3.98081134350268 5.18040318030469 3.14554511358825 2.59979625578436 2.59979625578436 2.59979625578436 2.59979625578436 2.59979625578436 2.59979625578436 2.59979625578436 2.59979625578436 2.59979625578436 2.59979625578436 2.59979625578436 2.59979625578436 2.59979625578436 2.59979625578436 2.59979625578436 3.61437619789413 3.49823486347591 4.29618547254373 5.167601512024 4.06940132905997 2.59979625578436 2.59979625578436 2.59979625578436 2.59979625578436 2.59979625578436 2.59979625578436 2.59979625578436 3.03997188674666 2.59979625578436 2.59979625578436 2.59979625578436 2.59979625578436 2.59979625578436 2.59979625578436 2.59979625578436 2.59979625578436 4.13004752809818 3.08499272863383 4.83279713047983 3.99734253545325 3.23124158278061 3.33689537073237 4.09118973369876 4.63119824903854 3.20753853820288 2.59979625578436 2.59979625578436 2.59979625578436 2.59979625578436 2.59979625578436 2.59979625578436 2.59979625578436 2.59979625578436 2.59979625578436 2.59979625578436 2.59979625578436 2.59979625578436 2.59979625578436 2.59979625578436 2.59979625578436 2.59979625578436 2.59979625578436 2.59979625578436 2.59979625578436 2.59979625578436 2.59979625578436 3.13403103541172 3.27464873090581 5.4765400026771 4.96028366142997 2.59979625578436 3.6259675130652 3.82456533079323 3.52425320467527 3.63459143030087 5.16779851801175 2.59979625578436 4.74399541057762 2.59979625578436 2.59979625578436 2.59979625578436 2.59979625578436 3.36204250988082 2.59979625578436 2.59979625578436 2.59979625578436 2.59979625578436 3.10783858502086 2.59979625578436 3.59858560637233 3.74825229684631 2.59979625578436 2.59979625578436 2.59979625578436 2.59979625578436 2.59979625578436 2.59979625578436 2.59979625578436 2.59979625578436 2.59979625578436 2.59979625578436 2.59979625578436 2.59979625578436 2.59979625578436 2.59979625578436 2.59979625578436 2.59979625578436 3.34624818242998 2.59979625578436 3.80628733938985 2.59979625578436 2.59979625578436 2.59979625578436 2.59979625578436 2.59979625578436 2.59979625578436 2.59979625578436 2.59979625578436 2.59979625578436 2.59979625578436 2.59979625578436 2.59979625578436 2.59979625578436 2.59979625578436 2.59979625578436 2.59979625578436 2.59979625578436 2.59979625578436 3.22310506880101 2.59979625578436 2.59979625578436 2.59979625578436 2.59979625578436 2.59979625578436 2.59979625578436 2.59979625578436 2.59979625578436 3.25815219576688 2.59979625578436 4.04455789294339 3.77435011010907 2.59979625578436 3.17666752597553 2.59979625578436 3.14201754722178 2.59979625578436 2.59979625578436 2.59979625578436 3.37547122358886 3.13258002656255 3.75491940229786 2.59979625578436 2.59979625578436 2.59979625578436 2.59979625578436 3.29367264049087 2.59979625578436 2.59979625578436 2.59979625578436 2.59979625578436 2.59979625578436 2.59979625578436 2.59979625578436 2.59979625578436 2.59979625578436 2.59979625578436 2.59979625578436 2.59979625578436 3.72035308678538 3.01607379670363 4.53186934101901 3.78461529775044 2.59979625578436 2.59979625578436 3.14857604664619 2.59979625578436 3.94691010890126 2.59979625578436 2.59979625578436 2.59979625578436 2.59979625578436 2.59979625578436 2.59979625578436 2.59979625578436 2.59979625578436 2.59979625578436 2.59979625578436 2.59979625578436 2.59979625578436 2.59979625578436 2.59979625578436 2.59979625578436 2.59979625578436 2.59979625578436 2.59979625578436 2.59979625578436 4.17830683294313 2.59979625578436 2.59979625578436 3.14301693326046 2.59979625578436 2.59979625578436 2.59979625578436 2.59979625578436 3.48455101835497 4.19951215490941 4.12530395146534 2.59979625578436 3.6756084057258 3.38630181835361 3.76185652348974 4.32388780981804 2.59979625578436 2.59979625578436 2.59979625578436 2.59979625578436 2.59979625578436 2.59979625578436 3.66422052447981 3.06746869606695 4.54154588996335 3.71512645345224 2.59979625578436 2.59979625578436 3.38629528969851 2.59979625578436 2.59979625578436 2.59979625578436 2.59979625578436 2.59979625578436 2.59979625578436 2.59979625578436 2.59979625578436 2.59979625578436 2.59979625578436 2.59979625578436 2.59979625578436 2.59979625578436 2.59979625578436 2.59979625578436 3.19153549401571 2.59979625578436 2.59979625578436 3.85361288664694 2.59979625578436 4.82165861889825 3.79715836338657 2.59979625578436 3.66929908841205 3.39575812278152 2.59979625578436 3.47646435890152 2.59979625578436 2.59979625578436 2.59979625578436 2.59979625578436 2.59979625578436 2.59979625578436 2.59979625578436 2.59979625578436 3.42544384608713 2.59979625578436 3.12790887429037
Manes.04G127800.v6.1 3.36893467607003 5.35255809902138 3.71549495657408 4.25901200280941 5.51482234633712 3.15536754223307 2.59979625578436 2.59979625578436 2.59979625578436 3.263295019147 2.59979625578436 3.22781498317095 3.11804907243019 2.59979625578436 3.01339967241467 2.59979625578436 3.65499577699941 3.80123086013542 3.54809303130482 4.15669568736146 3.46069714102254 7.42127638927725 3.96294581259982 3.80192645065722 4.62076329833568 3.58052694302842 2.59979625578436 2.59979625578436 4.03685567412286 3.34471773959398 3.28513972525459 5.37262365748727 4.15727262978711 6.46208478309947 4.31785333932452 3.16878379002956 4.29851119465621 2.59979625578436 4.29603853319914 5.0232984332405 3.9724542082533 6.33023030954533 4.87445463241097 8.9867999268039 4.21882759404767 3.20086796870012 3.36040517360207 2.59979625578436 2.59979625578436 3.53623203608649 3.60767939374456 6.55268412600825 4.11879301316562 5.3634842546843 5.39488208964379 3.28257618553174 3.6109959391733 3.82942853835697 4.60332126411731 3.14040437654277 3.25634658216568 2.59979625578436 3.10654593426012 2.59979625578436 2.59979625578436 3.14237346324655 5.48045296723035 4.37195696765912 4.6947690030737 4.23284934402789 3.63534940362202 6.95058994886737 4.2218886686715 4.68113159220027 2.59979625578436 3.56363431401342 3.85003373410979 2.59979625578436 3.94884331452239 3.10989770956048 2.59979625578436 3.48717057272481 2.59979625578436 3.31900261704314 2.59979625578436 3.22543616017794 3.85105948740097 2.59979625578436 3.5247063741118 4.04522521922752 4.3452742057186 5.30593003176139 3.91582517406184 4.53644167317166 2.59979625578436 4.14804504102601 3.00717831127145 4.93851189428986 3.54917772278016 4.44069376964802 5.02693259878743 3.47210925488088 5.6750067187442 4.24180578980739 2.59979625578436 4.3027775518588 3.06791173847519 4.60852352631891 3.01650372679633 3.75626826634345 3.96557275266778 2.59979625578436 4.20704210651912 3.27950361820524 2.59979625578436 3.54772472454507 3.34666675568901 3.58164156650062 2.59979625578436 2.59979625578436 2.59979625578436 2.59979625578436 3.30107830576528 2.59979625578436 3.7956450785681 2.59979625578436 2.59979625578436 4.05597743526231 4.38748088629711 6.15136727068011 3.76867498495514 2.59979625578436 3.69248065330769 2.59979625578436 3.95739301312775 5.28176390576611 4.48471441980049 7.14690895795033 4.63384806023279 7.67929525576731 2.59979625578436 2.59979625578436 4.29713455256742 3.03461879545996 2.59979625578436 2.59979625578436 3.16768203400873 7.17217517691928 4.22541511100685 5.63881424190592 5.00097259942899 3.17781093920006 6.89849965374978 4.98192567659252 7.16351223465649 5.73769726492661 2.59979625578436 4.36471975474238 3.53781329340431 3.61183965644603 3.58357647506077 3.04070355142447 4.21614286819465 3.07587858392687 4.22510445439805 4.02156810560779 2.59979625578436 5.55857149518346 2.59979625578436 3.31819734655646 3.73666685613292 4.14353522123384 5.81684975241224 3.94832445954644 3.31397370621681 5.02561456057768 2.59979625578436 4.75947987366158 2.59979625578436 7.3090586589855 3.30341058845383 4.12939594058722 7.04749083679332 3.9229564268597 5.96504033793655 4.82056547454655 3.95112255391404 6.06098711333452 4.49608739508437 5.81113246195649 4.7704622221834 3.35169926356515 2.59979625578436 3.47346663669662 3.21994986238806 3.17241119288935 4.02056897409836 4.93492914555223 7.09081519032355 4.03603589734727 7.19147884403046 5.53758490098185 3.39679534912207 5.00850203123072 5.41457691821389 4.9573432374501 4.38341828359705 2.59979625578436 5.42468246639976 4.28256263227329 4.67375300693252 4.35890466139033 4.9888905982711 6.11388721678637 3.23226733660521 4.16668139717586 4.57851104212803 2.59979625578436 5.86877754648415 3.77614723863289 3.87159317967938 3.5424647413453 3.69624764149184 3.59935003669032 3.2650180229635 2.59979625578436 4.31843382324052 4.88515165016035 5.87583798697903 4.12874658863065 5.22362321548277 4.78531194713383 3.84937861315303 7.15572289657635 4.43066648309293 5.74045849620852 4.59514074163383 3.61980732414009 4.00536962002532 3.68133773842789 4.80702159924297 4.42984251269672 2.59979625578436 4.91385659239983 3.08827779899346 4.34679367264773 5.58523891356932 2.59979625578436 5.78977613557233 3.06159220116022 6.87989690431897 5.78790200429409 2.59979625578436 3.65682633054295 3.31551071989798 5.33332257048965 5.07827029939679 2.59979625578436 5.69459216342343 3.85685271894689 5.02331983882884 4.19338696921202 3.76766519734335 4.15328094617112 3.65228365178192 5.10898390994355 5.4129497756091 3.17356662868593 3.35176661093158 2.59979625578436 3.22228357111191 3.68464331108315 2.59979625578436 5.03153640505995 2.59979625578436 4.16713264034811 4.45866402952685 2.59979625578436 6.44226076566203 6.38779994977521 5.04533132192269 6.74237826268868 7.04869627270551 5.04210323566452 6.38084409942452 4.57679904262629 4.76174446283205 5.12400951607338 5.24104792697366 7.09135992165737 3.58767727469021 4.73146906539012 4.88838840800803 3.61762036583983 4.04680647161203 3.03747957287136 5.147119780566 3.77282643439476 2.59979625578436 3.45614966072342 3.38877233985551 4.51621031393093 3.53974293861542 3.21057785747254 3.83366973273459 2.59979625578436 5.81669621295044 4.97958565010494 3.22373713132186 3.53442076232412 3.88593967986865 5.09314712596065 4.01726857820229 4.29678501363113 6.77336998578035 3.93534997357748 6.45305832869651 6.2519455367353 6.53845006121105 8.94636851082898 5.6450453350217 7.55130064201882 7.28814073606537 3.11444189945037 3.08982373625139 2.59979625578436 3.77853098325696 3.08857273903009 3.44479857084641 4.30304237315679 3.38617171524093 5.70136992067096 2.59979625578436 3.51786239715108 4.54426501172953 4.76823358024082 4.90937645656119 4.42103653890399 2.59979625578436 3.29403745424245 2.59979625578436 2.59979625578436 3.51261602950284 3.84804290290565 4.59513735238943 3.36370173476972 4.85674429455652 3.63238902565073 5.0382462279779 6.26267269147542 4.14863673316554 7.01908622687349 7.21382181332385 3.45245990967003 6.48498365491456 3.85223087469537 5.4750442495195 4.24180896423255 3.91068472725389 7.30164025258451 3.40627964740502 4.85093429676372 4.1830103381962 4.12309769938728 4.82735364318823 4.06907842763578 5.88733687132215 5.86338044150645 4.3522844964648 6.32691381923086 3.45706014466126 5.41956024529433 6.04616564176646 3.68707305654287 4.07088407117361 3.97474730187201 3.17264699689973 4.08261239749875 3.02689750774351 2.59979625578436 4.67639968854558 2.99054227134901 3.91132824973232 4.21903534029838 3.29333401168874 5.80282903355148 3.44198007858204 5.31498803168845 5.90165282910612 2.59979625578436 3.52342389776374 5.53260901940399 3.64366173034509 4.03287503074016 3.15110900783788 5.09033260165601 3.39262644786142 3.68541532571194 3.62280837559436 3.72125575631646 5.28701081184754 2.59979625578436 6.64492219128538 3.99741940809082 4.85382836719586 8.10523770429079 5.18693975166023 7.62650561050912 6.64337353002956 3.14391809079161 3.74177090403687 3.41054618312097 3.33632745006729 4.34635789703903 3.72294818891706 6.66403963402434 3.4519326062339 5.70172169741258 4.82258873165215 3.25894527343764 7.33107001235738 3.35537022837668 6.24656457274911 5.73874448128691 3.58986811839253 7.40487571932685 2.59979625578436 3.05543704798616 7.85294328527271 6.89116853028928 8.15798043460381 4.92460846940832 7.15913429764361 5.80782447472636 4.361950926739 8.54501280242732 5.03734702653219 6.46513684661896 6.808510265783 2.59979625578436 5.61847746784747 5.20442728675562 4.44118444598989 3.89202251523489 5.34226527856051 9.49953832670636 6.29810233225112 6.48258940803081 4.79268532281215 3.0755768791799 4.52251728525248 3.41241579629101 3.95921013793177 3.69491287192682 3.5181177796101 9.74975761244775 5.48127098279922 4.0104149314226 5.32065240555507 3.19755199553219 7.23721152494556 3.85101636034392 4.60352467620622 4.13891868504202 5.35239736548985 5.82189738662496 4.69852519247531 6.10916855556975 5.56690942291551 3.00594591942254 3.44069989855465 6.86419662799793 2.59979625578436 4.97285826459034 5.94841440706689 3.09151528685361 4.14061795982354 3.94059545112726 4.44006487115558 4.39272052798781 3.1782393393218 3.67994191429749 2.59979625578436 3.54425400981323 2.59979625578436 3.41604772664298 2.59979625578436 3.0490669307664 2.59979625578436 3.32485930650937 3.81364818857264 4.74703343965758 4.26288277232779 7.44063926969321 3.99708007539002 3.44647907091879 4.48303823025138 3.7996849876611 4.14727546107094 3.77700890312273 3.62152517813589 4.24439269052971 3.93481781821329 4.36196706552631 4.61723913330753 3.1505585915272 3.44589270512451 2.59979625578436 3.58438721771286 3.11793268627682 3.61437619789413 4.75202233863445 4.41697366437854 7.79879384325027 4.06940132905997 3.5792875926982 4.08939779746282 2.59979625578436 5.10037642667206 5.53356325262173 3.09055428047105 5.57669147691055 2.59979625578436 5.09917693226351 6.15221717203815 3.82398655823875 7.04837231091488 3.46202811036683 4.83476020590626 5.5120036892138 3.28720428082605 6.40359521838939 3.85006983275606 7.71880973538201 5.97195438268602 3.23124158278061 6.17508539424695 4.79617363451547 6.36422700439261 5.49678623354309 2.59979625578436 6.13421943722315 4.38388026842305 6.35457552298337 4.53127354319683 3.17879938663296 6.60135254370592 3.10937730926642 4.0536971848221 4.93547946379605 4.30483835102731 6.95060973482243 3.5448296117227 5.935874657846 3.48815169625104 3.32590215093667 5.0101259130552 3.77663060423558 8.17142638751364 3.7464171855587 4.1731699238206 5.07622333736026 4.20379530305536 7.03113993714863 5.88476582709359 2.59979625578436 4.80031090241753 7.63096115790261 4.3677793984576 8.797408650195 6.89368397687891 3.1839706467237 5.89822336901242 3.30430621313442 6.68245229530293 6.0925196660656 3.14894040553398 5.46596920696739 3.13903998395891 4.24275299171973 4.90052656492516 3.49523953514564 4.82245921385772 2.59979625578436 4.33083953239477 5.66891577239998 3.92734925312887 2.59979625578436 3.04710913781508 4.00751307854826 3.72261112057527 3.66098315638991 3.74273619582067 3.12826845074903 4.05020411982674 3.20491354779203 3.56947890294999 5.32332606293561 3.12478781716686 6.42801416257999 3.37424946298459 4.0383893101787 7.28004174964719 3.03412909987516 5.95058381549931 4.86360446955157 3.48471841849718 6.18355069273432 3.11624245650931 5.30936806900067 5.02572850332997 3.23836589690278 3.52897576788513 3.05399940778521 3.66416623449122 2.59979625578436 3.46429402943855 5.45667075841334 3.0640794104873 4.02626341695266 3.73658898751313 2.59979625578436 5.26780864322382 3.47469189890208 4.52263728459041 5.92977129913456 2.59979625578436 5.21631662540804 2.59979625578436 3.51082790168131 6.56406923492481 4.45286013656279 6.61184435544818 3.50978775222963 7.87576694984065 4.96931772310211 4.28711904250441 7.40139309979941 5.77481682090605 4.50016438504584 5.17384387661818 2.59979625578436 7.73487569644088 3.05120239547897 6.67343529937115 4.66862794126734 3.10979399629646 4.13916137357046 3.09747954102011 5.20027221940222 5.14515795512716 3.70421691680118 4.85962349375669 2.59979625578436 4.35055209396848 4.68515393495786 3.18142001825098 2.59979625578436 3.14662082988331 2.59979625578436 3.11790825992549 3.15183655154252 2.59979625578436 5.62280757047182 2.59979625578436 5.55282091811183 4.03242885984334 2.59979625578436 6.93638295062947 3.79945367798143 5.36265641394365 5.10476524687576 2.59979625578436 3.92546174437551 3.95092775944155 4.46332012582862 3.93449173159199 2.59979625578436 5.47057796286673 2.59979625578436 6.6140322833176 4.48898384036161 3.27070239318665 4.7071761968923 3.89790017897881 4.72211894668409 2.59979625578436 3.84772481985263 6.23808933028928 3.76430622490982 2.59979625578436 5.68546070037848 2.59979625578436 6.12503529505803 4.16169859810897 4.23304333534279 4.38693887252691 3.81162879428818 4.00791751354323 4.47458735648518 5.46892608406964 5.2398609656307 4.600519775268 6.36241803291831 3.38630181835361 6.28647665094041 6.79368844625182 2.59979625578436 3.3044068221996 3.06152639500709 3.81847259237865 4.48734180026031 3.51820813889633 5.69181314636736 3.5233891069621 5.60886519894241 7.34233524032168 2.59979625578436 5.60230494583826 3.38629528969851 3.12751666884428 3.26704859034321 2.59979625578436 2.59979625578436 2.59979625578436 5.19060080790135 4.1060255636254 3.83341950697913 4.60195128671307 3.33771173039697 6.47994327248724 5.5056596158314 2.59979625578436 2.59979625578436 2.59979625578436 3.4309770644687 3.32166868968202 3.65701265783937 6.26604486865953 3.28340384350047 5.53101214648165 4.04723583162002 3.8356080573271 6.52232668759165 3.94655887606888 7.94156205708604 3.95677709554983 2.59979625578436 3.88192922029148 3.0292052725966 6.37704228396975 3.1167432246131 2.59979625578436 5.84338384925051 2.59979625578436 6.69459332232941 3.89884175756678 6.43376209582089
Manes.04G127900.v6.1 2.59979625578436 2.59979625578436 2.59979625578436 2.59979625578436 2.59979625578436 2.59979625578436 2.59979625578436 2.59979625578436 2.59979625578436 2.59979625578436 2.59979625578436 2.59979625578436 2.59979625578436 2.59979625578436 2.59979625578436 2.59979625578436 2.59979625578436 2.59979625578436 2.59979625578436 2.59979625578436 2.59979625578436 2.59979625578436 2.59979625578436 2.59979625578436 2.59979625578436 2.59979625578436 2.59979625578436 2.59979625578436 2.59979625578436 2.59979625578436 2.59979625578436 2.59979625578436 2.59979625578436 2.59979625578436 2.59979625578436 2.59979625578436 2.59979625578436 2.59979625578436 2.59979625578436 2.59979625578436 2.59979625578436 2.59979625578436 2.59979625578436 2.59979625578436 2.59979625578436 2.59979625578436 2.59979625578436 2.59979625578436 2.59979625578436 2.59979625578436 2.59979625578436 2.59979625578436 2.59979625578436 2.59979625578436 2.59979625578436 2.59979625578436 2.59979625578436 2.59979625578436 2.59979625578436 2.59979625578436 2.59979625578436 2.59979625578436 2.59979625578436 2.59979625578436 2.59979625578436 2.59979625578436 2.59979625578436 2.59979625578436 2.59979625578436 2.59979625578436 2.59979625578436 2.59979625578436 2.59979625578436 2.59979625578436 2.59979625578436 2.59979625578436 2.59979625578436 2.59979625578436 2.59979625578436 2.59979625578436 2.59979625578436 2.59979625578436 2.59979625578436 2.59979625578436 2.59979625578436 2.59979625578436 2.59979625578436 2.59979625578436 2.59979625578436 2.59979625578436 2.59979625578436 2.59979625578436 2.59979625578436 2.59979625578436 2.59979625578436 2.59979625578436 2.59979625578436 2.59979625578436 2.59979625578436 2.59979625578436 2.59979625578436 2.59979625578436 2.59979625578436 2.59979625578436 2.59979625578436 2.59979625578436 2.59979625578436 2.59979625578436 2.59979625578436 2.59979625578436 2.59979625578436 2.59979625578436 2.59979625578436 2.59979625578436 2.59979625578436 2.59979625578436 2.59979625578436 2.59979625578436 2.59979625578436 2.59979625578436 2.59979625578436 2.59979625578436 2.59979625578436 2.59979625578436 2.59979625578436 2.59979625578436 2.59979625578436 2.59979625578436 2.59979625578436 2.59979625578436 2.59979625578436 2.59979625578436 2.59979625578436 2.59979625578436 2.59979625578436 2.59979625578436 2.59979625578436 2.59979625578436 2.59979625578436 2.59979625578436 2.59979625578436 2.59979625578436 2.59979625578436 2.59979625578436 2.59979625578436 2.59979625578436 2.59979625578436 2.59979625578436 2.59979625578436 2.59979625578436 2.59979625578436 2.59979625578436 2.59979625578436 2.59979625578436 2.59979625578436 2.59979625578436 2.59979625578436 2.59979625578436 2.59979625578436 2.59979625578436 2.59979625578436 2.59979625578436 2.59979625578436 2.59979625578436 2.59979625578436 2.59979625578436 2.59979625578436 2.59979625578436 2.59979625578436 2.59979625578436 2.59979625578436 2.59979625578436 2.59979625578436 2.59979625578436 2.59979625578436 2.59979625578436 2.59979625578436 2.59979625578436 2.59979625578436 2.59979625578436 2.59979625578436 2.59979625578436 2.59979625578436 2.59979625578436 2.59979625578436 2.59979625578436 2.59979625578436 2.59979625578436 2.59979625578436 2.59979625578436 2.59979625578436 2.59979625578436 2.59979625578436 2.59979625578436 2.59979625578436 2.59979625578436 2.59979625578436 2.59979625578436 2.59979625578436 2.59979625578436 2.59979625578436 2.59979625578436 2.59979625578436 2.59979625578436 2.59979625578436 2.59979625578436 2.59979625578436 2.59979625578436 2.59979625578436 2.59979625578436 2.59979625578436 2.59979625578436 2.59979625578436 2.59979625578436 2.59979625578436 2.59979625578436 2.59979625578436 2.59979625578436 2.59979625578436 2.59979625578436 2.59979625578436 2.59979625578436 2.59979625578436 2.59979625578436 2.59979625578436 2.59979625578436 2.59979625578436 2.59979625578436 2.59979625578436 2.59979625578436 2.59979625578436 2.59979625578436 2.59979625578436 2.59979625578436 2.59979625578436 2.59979625578436 2.59979625578436 2.59979625578436 2.59979625578436 2.59979625578436 2.59979625578436 2.59979625578436 2.59979625578436 2.59979625578436 2.59979625578436 2.59979625578436 2.59979625578436 2.59979625578436 2.59979625578436 2.59979625578436 2.59979625578436 2.59979625578436 2.59979625578436 2.59979625578436 2.59979625578436 2.59979625578436 2.59979625578436 2.59979625578436 2.59979625578436 2.59979625578436 2.59979625578436 2.59979625578436 2.59979625578436 2.59979625578436 2.59979625578436 2.59979625578436 2.59979625578436 2.59979625578436 2.59979625578436 2.59979625578436 2.59979625578436 2.59979625578436 2.59979625578436 2.59979625578436 2.59979625578436 2.59979625578436 2.59979625578436 2.59979625578436 2.59979625578436 2.59979625578436 2.59979625578436 2.59979625578436 2.59979625578436 2.59979625578436 2.59979625578436 2.59979625578436 2.59979625578436 2.59979625578436 2.59979625578436 2.59979625578436 2.59979625578436 2.59979625578436 2.59979625578436 2.59979625578436 2.59979625578436 2.59979625578436 2.59979625578436 2.59979625578436 2.59979625578436 2.59979625578436 2.59979625578436 2.59979625578436 2.59979625578436 2.59979625578436 2.59979625578436 2.59979625578436 2.59979625578436 2.59979625578436 2.59979625578436 2.59979625578436 2.59979625578436 2.59979625578436 2.59979625578436 2.59979625578436 2.59979625578436 2.59979625578436 2.59979625578436 2.59979625578436 2.59979625578436 2.59979625578436 2.59979625578436 2.59979625578436 2.59979625578436 2.59979625578436 2.59979625578436 2.59979625578436 2.59979625578436 2.59979625578436 2.59979625578436 2.59979625578436 2.59979625578436 2.59979625578436 2.59979625578436 2.59979625578436 2.59979625578436 2.59979625578436 2.59979625578436 2.59979625578436 2.59979625578436 2.59979625578436 2.59979625578436 2.59979625578436 2.59979625578436 2.59979625578436 2.59979625578436 2.59979625578436 2.59979625578436 2.59979625578436 2.59979625578436 2.59979625578436 2.59979625578436 2.59979625578436 2.59979625578436 2.59979625578436 2.59979625578436 2.59979625578436 2.59979625578436 2.59979625578436 2.59979625578436 2.59979625578436 2.59979625578436 2.59979625578436 2.59979625578436 2.59979625578436 2.59979625578436 2.59979625578436 2.59979625578436 2.59979625578436 2.59979625578436 2.59979625578436 2.59979625578436 2.59979625578436 2.59979625578436 2.59979625578436 2.59979625578436 2.59979625578436 2.59979625578436 2.59979625578436 2.59979625578436 2.59979625578436 2.59979625578436 2.59979625578436 2.59979625578436 2.59979625578436 2.59979625578436 2.59979625578436 2.59979625578436 2.59979625578436 2.59979625578436 2.59979625578436 2.59979625578436 2.59979625578436 2.59979625578436 2.59979625578436 2.59979625578436 2.59979625578436 2.59979625578436 2.59979625578436 2.59979625578436 2.59979625578436 2.59979625578436 2.59979625578436 2.59979625578436 2.59979625578436 2.59979625578436 2.59979625578436 2.59979625578436 2.59979625578436 2.59979625578436 2.59979625578436 2.59979625578436 2.59979625578436 2.59979625578436 2.59979625578436 2.59979625578436 2.59979625578436 2.59979625578436 2.59979625578436 2.59979625578436 2.59979625578436 2.59979625578436 2.59979625578436 2.59979625578436 2.59979625578436 2.59979625578436 2.59979625578436 2.59979625578436 2.59979625578436 2.59979625578436 2.59979625578436 2.59979625578436 2.59979625578436 2.59979625578436 2.59979625578436 2.59979625578436 2.59979625578436 2.59979625578436 2.59979625578436 2.59979625578436 2.59979625578436 2.59979625578436 2.59979625578436 2.59979625578436 2.59979625578436 2.59979625578436 2.59979625578436 2.59979625578436 2.59979625578436 2.59979625578436 2.59979625578436 2.59979625578436 2.59979625578436 2.59979625578436 2.59979625578436 2.59979625578436 2.59979625578436 2.59979625578436 2.59979625578436 2.59979625578436 2.59979625578436 2.59979625578436 2.59979625578436 2.59979625578436 2.59979625578436 2.59979625578436 2.59979625578436 2.59979625578436 2.59979625578436 2.59979625578436 2.59979625578436 2.59979625578436 2.59979625578436 2.59979625578436 2.59979625578436 2.59979625578436 2.59979625578436 2.59979625578436 2.59979625578436 2.59979625578436 2.59979625578436 2.59979625578436 2.59979625578436 2.59979625578436 2.59979625578436 2.59979625578436 2.59979625578436 2.59979625578436 2.59979625578436 2.59979625578436 2.59979625578436 2.59979625578436 2.59979625578436 2.59979625578436 2.59979625578436 2.59979625578436 2.59979625578436 2.59979625578436 2.59979625578436 2.59979625578436 2.59979625578436 2.59979625578436 2.59979625578436 2.59979625578436 2.59979625578436 2.59979625578436 2.59979625578436 2.59979625578436 2.59979625578436 2.59979625578436 2.59979625578436 2.59979625578436 2.59979625578436 2.59979625578436 2.59979625578436 2.59979625578436 2.59979625578436 2.59979625578436 2.59979625578436 2.59979625578436 2.59979625578436 2.59979625578436 2.59979625578436 2.59979625578436 2.59979625578436 2.59979625578436 2.59979625578436 2.59979625578436 2.59979625578436 2.59979625578436 2.59979625578436 2.59979625578436 2.59979625578436 2.59979625578436 2.59979625578436 2.59979625578436 2.59979625578436 2.59979625578436 2.59979625578436 2.59979625578436 2.59979625578436 2.59979625578436 2.59979625578436 2.59979625578436 2.59979625578436 2.59979625578436 2.59979625578436 2.59979625578436 2.59979625578436 2.59979625578436 2.59979625578436 2.59979625578436 2.59979625578436 2.59979625578436 2.59979625578436 2.59979625578436 2.59979625578436 2.59979625578436 2.59979625578436 2.59979625578436 2.59979625578436 2.59979625578436 2.59979625578436 2.59979625578436 2.59979625578436 2.59979625578436 2.59979625578436 2.59979625578436 2.59979625578436 2.59979625578436 2.59979625578436 2.59979625578436 2.59979625578436 2.59979625578436 2.59979625578436 2.59979625578436 2.59979625578436 2.59979625578436 2.59979625578436 2.59979625578436 2.59979625578436 2.59979625578436 2.59979625578436 2.59979625578436 2.59979625578436 2.59979625578436 2.59979625578436 2.59979625578436 2.59979625578436 2.59979625578436 2.59979625578436 2.59979625578436 2.59979625578436 2.59979625578436 2.59979625578436 2.59979625578436 2.59979625578436 2.59979625578436 2.59979625578436 2.59979625578436 2.59979625578436 2.59979625578436 2.59979625578436 2.59979625578436 2.59979625578436 2.59979625578436 2.59979625578436 2.59979625578436 2.59979625578436 2.59979625578436 2.59979625578436 2.59979625578436 2.59979625578436 2.59979625578436 2.59979625578436 2.59979625578436 2.59979625578436 2.59979625578436 2.59979625578436 2.59979625578436 2.59979625578436 2.59979625578436 2.59979625578436 2.59979625578436 2.59979625578436 2.59979625578436 2.59979625578436 2.59979625578436 2.59979625578436 2.59979625578436 2.59979625578436 2.59979625578436 2.59979625578436 2.59979625578436 2.59979625578436 2.59979625578436 2.59979625578436 2.59979625578436 2.59979625578436 2.59979625578436 2.59979625578436 2.59979625578436 2.59979625578436 2.59979625578436 2.59979625578436 2.59979625578436 2.59979625578436 2.59979625578436 2.59979625578436 2.59979625578436 2.59979625578436 2.59979625578436 2.59979625578436 2.59979625578436 2.59979625578436 2.59979625578436 2.59979625578436 2.59979625578436 2.59979625578436 2.59979625578436 2.59979625578436 2.59979625578436 2.59979625578436 2.59979625578436 2.59979625578436 2.59979625578436 2.59979625578436 2.59979625578436 2.59979625578436 2.59979625578436 2.59979625578436 2.59979625578436 2.59979625578436 2.59979625578436 2.59979625578436 2.59979625578436 2.59979625578436 2.59979625578436 2.59979625578436 2.59979625578436 2.59979625578436 2.59979625578436 2.59979625578436 2.59979625578436 2.59979625578436 2.59979625578436 2.59979625578436 2.59979625578436 2.59979625578436 2.59979625578436 2.59979625578436 2.59979625578436 2.59979625578436 2.59979625578436 2.59979625578436 2.59979625578436 2.59979625578436 2.59979625578436 2.59979625578436 2.59979625578436 2.59979625578436 2.59979625578436 2.59979625578436 2.59979625578436 2.59979625578436 2.59979625578436 2.59979625578436 2.59979625578436 2.59979625578436 2.59979625578436 2.59979625578436 2.59979625578436 2.59979625578436 2.59979625578436 2.59979625578436 2.59979625578436 2.59979625578436 2.59979625578436 2.59979625578436 2.59979625578436 2.59979625578436 2.59979625578436 2.59979625578436 2.59979625578436 2.59979625578436 2.59979625578436 2.59979625578436 2.59979625578436 2.59979625578436 2.59979625578436 2.59979625578436 2.59979625578436 2.59979625578436 2.59979625578436 2.59979625578436 2.59979625578436 2.59979625578436 2.59979625578436 2.59979625578436 2.59979625578436 2.59979625578436 2.59979625578436 2.59979625578436 2.59979625578436 2.59979625578436 2.59979625578436 2.59979625578436 2.59979625578436 2.59979625578436 2.59979625578436 2.59979625578436 2.59979625578436 2.59979625578436 2.59979625578436 2.59979625578436 2.59979625578436 2.59979625578436 2.59979625578436 2.59979625578436
Manes.04G128000.v6.1 3.14683983215409 2.59979625578436 2.59979625578436 3.12519089239347 2.59979625578436 2.59979625578436 2.59979625578436 2.59979625578436 2.59979625578436 2.59979625578436 2.59979625578436 2.59979625578436 2.59979625578436 2.59979625578436 2.59979625578436 2.59979625578436 2.59979625578436 2.59979625578436 2.59979625578436 2.59979625578436 3.64676774902138 3.71802382302551 3.13138655775315 2.59979625578436 3.36517982117798 2.59979625578436 2.59979625578436 2.59979625578436 3.45177722385841 2.59979625578436 2.59979625578436 3.8483672408052 3.58149631188368 2.59979625578436 2.59979625578436 2.59979625578436 2.59979625578436 2.59979625578436 2.59979625578436 2.59979625578436 4.30187717688871 4.6729829773453 4.36431903329253 4.01013362095992 3.19842031549437 2.59979625578436 2.59979625578436 2.59979625578436 2.59979625578436 2.59979625578436 3.11136424535262 3.95736637638297 3.1269057721942 3.5101337076775 2.59979625578436 2.59979625578436 2.59979625578436 2.59979625578436 4.23986962572266 2.59979625578436 2.59979625578436 2.59979625578436 2.59979625578436 2.59979625578436 2.59979625578436 4.07798381810461 3.16805095130771 3.43153906783138 3.33289544367448 2.59979625578436 4.92962653588821 4.04865414069868 3.65679556095408 2.59979625578436 2.59979625578436 3.28754744734438 2.59979625578436 2.59979625578436 2.59979625578436 2.59979625578436 2.59979625578436 2.59979625578436 2.59979625578436 2.59979625578436 2.59979625578436 2.59979625578436 3.05429937403947 2.59979625578436 3.01907165093939 2.59979625578436 2.59979625578436 3.79856609228066 3.60878346568707 3.10301656909335 2.59979625578436 3.17011221737183 2.59979625578436 2.59979625578436 2.59979625578436 2.59979625578436 3.27454701011887 4.60409581369442 3.71636582594103 3.91277088731596 2.59979625578436 3.11766270619839 2.59979625578436 3.00944776328652 2.59979625578436 2.59979625578436 2.59979625578436 2.59979625578436 2.59979625578436 3.55255446331805 2.59979625578436 2.59979625578436 3.50961898163241 2.59979625578436 2.59979625578436 2.59979625578436 2.59979625578436 2.59979625578436 2.59979625578436 2.59979625578436 2.59979625578436 2.59979625578436 2.59979625578436 2.59979625578436 2.59979625578436 3.14854429515482 2.59979625578436 2.59979625578436 3.19371833097314 2.59979625578436 2.59979625578436 3.2005024480778 3.8399998178964 3.84265597146158 3.83572699616489 3.82486460824723 2.59979625578436 2.59979625578436 2.59979625578436 2.59979625578436 2.59979625578436 2.59979625578436 3.16768203400873 4.1145107302262 4.8716593879854 2.59979625578436 2.59979625578436 5.85394919932991 3.87869626984486 4.25095135806235 3.4189762416518 3.26459823700284 2.59979625578436 2.59979625578436 2.59979625578436 2.59979625578436 3.17503269450207 2.59979625578436 2.59979625578436 2.59979625578436 3.16701331005524 2.59979625578436 2.59979625578436 2.59979625578436 2.59979625578436 2.59979625578436 2.59979625578436 2.59979625578436 2.59979625578436 3.94832445954644 3.31397370621681 3.25431612115486 2.59979625578436 2.59979625578436 2.59979625578436 2.59979625578436 2.59979625578436 4.12939594058722 3.71140782396458 3.62449439830634 3.19004403745022 3.34647505545364 4.58090563561855 3.23306554339514 3.36040777907706 3.21065778610885 2.59979625578436 2.59979625578436 2.59979625578436 2.59979625578436 2.95967134658604 3.00601590298794 3.44163721637544 6.10598514033694 4.93017861567431 4.38537597365759 4.24354709391718 3.32419446547007 2.59979625578436 3.58610308529756 3.32619170863699 3.47906877077808 3.8194847780561 2.59979625578436 3.0737295239543 2.59979625578436 3.19875009976656 3.61601505343628 6.02265692957342 4.06252117187682 3.67874131115899 3.41156478748641 3.10108304697002 3.1364641154621 2.59979625578436 2.59979625578436 2.59979625578436 2.59979625578436 2.59979625578436 3.23943786201555 2.59979625578436 3.56356945436749 2.59979625578436 6.04179994984042 2.59979625578436 3.73551442312556 4.2421198271108 3.5254198690814 5.49779413955878 2.59979625578436 5.16855002605038 2.59979625578436 3.05800329061214 2.59979625578436 3.19240955863012 2.59979625578436 2.59979625578436 2.59979625578436 3.63348895236858 2.59979625578436 3.08827779899346 2.59979625578436 2.59979625578436 4.77236686970125 4.02159810005377 4.39407230623207 3.35413872164702 3.23218886600296 4.88324698214231 3.84010289877045 3.81587816960133 3.48593425868481 2.59979625578436 4.81583341334164 3.36707522615221 3.85685271894689 3.23544690453558 3.15498124947046 4.66414990859862 3.04994649852283 3.42207352412746 3.32481310418497 2.59979625578436 2.59979625578436 3.35176661093158 2.59979625578436 3.04165461401528 2.59979625578436 2.59979625578436 3.33483351561316 3.06864531641847 2.59979625578436 2.59979625578436 2.59979625578436 6.28645299342587 3.68612898194097 3.79474649627712 3.87580723572066 3.39696096412707 3.96551696079146 2.59979625578436 3.70267332929628 3.32357789646735 3.85678697401281 6.2495591238546 3.07327005296684 3.85978030151669 3.3970748603418 3.16332247699915 2.59979625578436 3.34567679932435 2.59979625578436 2.59979625578436 2.59979625578436 2.59979625578436 2.59979625578436 3.05906766596064 2.59979625578436 2.59979625578436 2.59979625578436 3.16495280147876 2.59979625578436 2.59979625578436 2.59979625578436 2.59979625578436 2.59979625578436 2.59979625578436 2.59979625578436 2.59979625578436 4.89173200774179 3.70097135517803 4.18232295026918 4.35387864999991 3.92356263648021 5.12148230517195 4.05523283250473 4.94383497394109 3.64358731401363 3.17865863106762 2.59979625578436 3.08982373625139 2.59979625578436 2.59979625578436 2.59979625578436 2.59979625578436 2.59979625578436 2.59979625578436 3.79637674302476 2.59979625578436 2.59979625578436 3.06622404529752 5.10728512408003 3.41370218434961 2.59979625578436 2.59979625578436 2.59979625578436 2.59979625578436 2.59979625578436 2.59979625578436 2.59979625578436 2.59979625578436 3.14307563156158 2.59979625578436 3.06942971940629 6.55375155624094 4.08617617924508 3.71999682860615 3.69767045161778 2.59979625578436 5.03572592487956 4.25298018456904 5.14566792873127 4.17406586346766 2.59979625578436 4.64045055842371 5.36881538570789 5.88594642225299 2.59979625578436 3.22380152582246 5.10192771259692 3.20913638165412 3.99919453952539 4.09865934538282 3.31762165171637 5.12706172793598 3.93380540512647 3.79554410341797 3.63148108676377 4.00869099062066 2.59979625578436 3.35883779744775 3.33727037408052 3.00618426518796 3.06480719808051 2.59979625578436 2.59979625578436 2.59979625578436 2.59979625578436 2.59979625578436 2.59979625578436 2.59979625578436 2.59979625578436 3.19947538049542 3.11932334026827 3.07415123844217 2.59979625578436 2.59979625578436 5.53260901940399 2.59979625578436 2.59979625578436 3.37486818389207 2.59979625578436 2.59979625578436 2.59979625578436 2.59979625578436 2.59979625578436 2.59979625578436 2.59979625578436 3.29247100215013 2.59979625578436 4.44961046091349 5.4877855600663 5.23301906324286 4.42451881849863 3.9337798867736 3.36487301352577 3.27040979766199 2.59979625578436 2.59979625578436 3.5865668184866 5.35204124470999 3.88081791435872 4.29953123061593 2.59979625578436 3.51034282900347 2.59979625578436 2.59979625578436 2.98080741821271 2.59979625578436 3.08352688683135 3.23323260867859 2.59979625578436 3.20605869871251 2.59979625578436 4.02214469408261 5.93291945101304 4.40916081935497 5.30356735816833 4.03931561929126 2.59979625578436 5.16732849712251 3.96164077342337 4.38774137885008 3.81507478095943 3.43507825794058 2.59979625578436 2.59979625578436 3.9513423975978 2.59979625578436 3.61356183406947 6.55323481165597 5.08044044279981 4.47935037426683 4.86861545120893 2.59979625578436 3.0755768791799 3.07216302101005 2.59979625578436 2.59979625578436 2.59979625578436 5.65375223684189 3.92980722099449 4.84557135384782 3.02191542271198 2.59979625578436 2.59979625578436 3.13776652946732 3.85101636034392 2.59979625578436 2.59979625578436 5.85462351626975 4.29985679579149 4.97984784310528 2.59979625578436 2.59979625578436 2.59979625578436 2.59979625578436 3.13091120944092 2.59979625578436 2.59979625578436 3.15134302408755 2.59979625578436 3.04596543434785 2.59979625578436 2.59979625578436 2.59979625578436 2.59979625578436 3.04931507854715 2.59979625578436 2.59979625578436 2.59979625578436 2.59979625578436 2.59979625578436 2.59979625578436 2.59979625578436 2.59979625578436 4.71111729911174 3.30170228463906 3.91456728456116 4.21133649924443 2.59979625578436 2.59979625578436 3.28610162710445 2.59979625578436 3.40083590865166 2.59979625578436 2.59979625578436 2.59979625578436 2.59979625578436 3.30109143257354 3.12701290025836 2.59979625578436 2.59979625578436 2.59979625578436 3.0992041201342 2.59979625578436 5.07380128529542 3.74796718280077 4.47316518579083 4.22708239241434 2.59979625578436 3.5792875926982 2.59979625578436 2.59979625578436 3.22666753937026 2.59979625578436 3.09055428047105 2.59979625578436 2.59979625578436 3.43933261008128 3.15282698057601 3.16031210264774 3.57941440235744 3.21395286454123 2.59979625578436 2.59979625578436 5.29414747295266 4.03886070185291 4.00593321037532 3.14717678469408 2.59979625578436 4.83467908946884 2.59979625578436 5.50071598559693 5.08243502631156 3.79022776133736 2.59979625578436 2.59979625578436 2.59979625578436 3.52822474440109 3.04131369721671 2.59979625578436 2.59979625578436 3.31680275846176 2.59979625578436 2.59979625578436 2.59979625578436 2.59979625578436 3.0284462862932 2.59979625578436 2.59979625578436 2.59979625578436 2.97688219355799 2.59979625578436 4.65584074386853 2.59979625578436 5.9957981616045 3.51499110119768 3.97974105951777 4.11361471692852 2.59979625578436 2.59979625578436 7.51180955314039 4.34824872592933 4.55046877475943 4.40893570203337 4.49081769130175 2.59979625578436 2.59979625578436 2.59979625578436 3.12724282625815 3.45229135332417 2.59979625578436 3.36204250988082 2.59979625578436 2.59979625578436 3.21419104749459 4.85491806194503 3.10783858502086 2.59979625578436 2.59979625578436 2.59979625578436 3.28089785406808 2.59979625578436 2.59979625578436 3.19337031441694 3.52399980726882 2.59979625578436 3.27099546505006 2.59979625578436 2.59979625578436 2.59979625578436 2.59979625578436 2.59979625578436 2.59979625578436 2.59979625578436 3.15066378465705 3.45273288614406 3.86611458455853 3.45899228328628 3.37588687910859 2.59979625578436 3.23035530106182 3.14773248614781 2.59979625578436 2.59979625578436 2.59979625578436 2.59979625578436 2.59979625578436 2.59979625578436 2.59979625578436 2.59979625578436 2.59979625578436 5.45667075841334 2.59979625578436 2.59979625578436 2.59979625578436 2.59979625578436 3.0945433916009 3.22310506880101 2.59979625578436 2.59979625578436 2.59979625578436 5.21631662540804 2.59979625578436 3.24925207574573 2.59979625578436 5.73969270530352 4.63047580036129 3.34680674814643 3.86318106408786 2.59979625578436 6.94489795059816 4.40561660377299 5.02890370927168 3.14201754722178 2.59979625578436 5.85178802226161 4.25857269511336 3.68431037628401 3.34910464508202 2.59979625578436 2.59979625578436 2.59979625578436 2.59979625578436 4.47969400932959 2.59979625578436 3.24766064870577 2.59979625578436 2.59979625578436 3.09452231295659 2.59979625578436 2.59979625578436 2.59979625578436 2.59979625578436 2.59979625578436 2.59979625578436 2.59979625578436 6.42616932580753 3.8619323081989 4.27613762970298 4.19656731115574 2.59979625578436 3.99277262172578 4.40107395226135 3.5393592086075 2.59979625578436 2.59979625578436 2.59979625578436 2.59979625578436 2.59979625578436 2.59979625578436 3.28474754635573 2.59979625578436 2.59979625578436 3.18171305316302 3.81194521333395 2.59979625578436 2.59979625578436 3.08778501908917 3.19585971097053 3.36381581629909 2.59979625578436 4.49564968957774 2.59979625578436 3.89359831116327 2.59979625578436 3.14928056722215 2.59979625578436 2.59979625578436 2.59979625578436 2.59979625578436 2.59979625578436 5.67475533572733 3.32449490963803 4.76769275044066 2.59979625578436 3.24657439596401 2.59979625578436 3.44060850168788 3.69911873260326 3.76185652348974 4.00254751954432 2.59979625578436 2.59979625578436 2.59979625578436 3.22256664660478 2.59979625578436 6.05792154466865 4.28094334797748 4.20872273543896 3.73922672233274 4.57967475790835 2.59979625578436 2.59979625578436 2.59979625578436 2.59979625578436 2.59979625578436 2.59979625578436 2.59979625578436 2.59979625578436 2.59979625578436 3.09559387004943 2.59979625578436 2.59979625578436 2.59979625578436 2.59979625578436 2.59979625578436 2.59979625578436 2.59979625578436 2.59979625578436 3.19153549401571 3.11287055727565 3.94602480720895 3.40738645349279 4.37530630418476 3.78979541414061 3.34591117683446 5.43225379698203 4.77307107117836 4.01419061054609 2.59979625578436 2.59979625578436 2.59979625578436 2.59979625578436 2.59979625578436 3.90291938238005 2.59979625578436 2.59979625578436 3.08270106822196 3.12984163088293 3.27693951010367 2.59979625578436 4.19643651294109
Manes.04G128100.v6.1 3.53645259620206 2.59979625578436 4.14266410568449 3.94796231805775 4.16344384733348 2.59979625578436 2.59979625578436 2.59979625578436 2.59979625578436 2.59979625578436 2.59979625578436 3.04561120384308 2.59979625578436 2.59979625578436 2.59979625578436 2.59979625578436 2.59979625578436 2.59979625578436 2.59979625578436 2.59979625578436 3.93330581446344 4.84335925108636 2.59979625578436 3.03555783025232 3.53192955553866 2.59979625578436 2.59979625578436 2.59979625578436 2.59979625578436 2.59979625578436 3.76602521169168 4.21744849955037 3.72650963248395 3.7670251772444 2.59979625578436 2.59979625578436 2.59979625578436 2.59979625578436 3.54273597101275 2.59979625578436 4.77295517848126 4.25515375182764 4.58022657659151 3.43514863882075 2.59979625578436 2.59979625578436 3.14070476119692 2.59979625578436 2.59979625578436 2.59979625578436 3.319570586726 4.08955849930752 3.85789427906815 3.24874933285914 3.30273000440967 3.55678748547211 2.59979625578436 3.92178017666207 3.86635365411974 3.14040437654277 3.25634658216568 2.59979625578436 2.59979625578436 2.59979625578436 2.59979625578436 2.59979625578436 3.71564452659676 4.29033290707597 3.33289544367448 2.59979625578436 4.14140926066055 4.04865414069868 3.35537191096595 2.59979625578436 2.59979625578436 2.59979625578436 3.12344627707087 2.59979625578436 2.59979625578436 2.59979625578436 2.59979625578436 2.59979625578436 2.59979625578436 2.59979625578436 2.59979625578436 2.59979625578436 2.59979625578436 2.59979625578436 2.59979625578436 2.59979625578436 3.5115007869912 3.53864938527956 3.60878346568707 3.10301656909335 2.59979625578436 3.844423412108 3.00717831127145 2.59979625578436 3.03047401906305 2.59979625578436 2.59979625578436 3.99148542122515 3.71636582594103 3.6506059273711 5.12862405186618 3.32834234306411 2.59979625578436 2.59979625578436 2.59979625578436 2.59979625578436 2.59979625578436 2.59979625578436 2.59979625578436 2.59979625578436 2.59979625578436 2.59979625578436 3.13082777262013 3.30063053759635 2.59979625578436 2.59979625578436 2.59979625578436 2.59979625578436 2.59979625578436 2.59979625578436 3.34493637438906 2.59979625578436 3.64047583210619 5.11167144042841 2.59979625578436 5.34018568521829 2.59979625578436 2.59979625578436 2.59979625578436 2.59979625578436 2.59979625578436 2.59979625578436 4.20700720184253 4.68548560987921 4.97463346807464 4.4299842352032 3.87829270620676 2.59979625578436 2.59979625578436 2.59979625578436 2.59979625578436 2.59979625578436 3.16768203400873 3.99224523544299 4.43286368643183 2.59979625578436 2.59979625578436 4.0743073719741 3.45226107684251 5.05004657816334 5.47317359990235 4.56518894504084 3.52242163446846 3.91548736246515 3.6441493081931 3.82748313306354 3.17503269450207 2.59979625578436 2.59979625578436 2.59979625578436 2.59979625578436 2.59979625578436 2.59979625578436 2.59979625578436 2.59979625578436 2.59979625578436 2.59979625578436 3.13618426178944 3.75268355076772 4.4925751761377 3.71277016407694 3.06457845309048 2.59979625578436 2.59979625578436 2.59979625578436 2.59979625578436 2.59979625578436 4.01609551585637 4.86935085981065 4.19518466741488 4.40557648435526 3.64460247717229 3.71588791228863 4.35135958134368 4.37117454433733 4.29488317595572 3.09391014913098 2.59979625578436 2.59979625578436 2.59979625578436 2.59979625578436 3.00601590298794 2.59979625578436 5.01635219069433 4.4732178213627 5.11428964962796 4.5675325719494 2.59979625578436 3.16689536194367 3.67626005406393 4.89345830223908 3.47906877077808 3.53313656870891 2.59979625578436 2.59979625578436 2.59979625578436 2.59979625578436 3.11572183528983 4.17007092440641 5.49924980135655 4.20284137768428 4.69935019227801 3.58798918021776 2.59979625578436 4.22440829113689 3.77614723863289 3.64889788739305 3.27218266265049 3.15782640238907 3.05392758145134 2.59979625578436 3.16305146276653 4.31843382324052 4.22027045302236 4.72669514704258 4.28272336036052 4.14537476451599 4.8544379065276 3.94304008124423 4.43785969738629 4.29928211929071 4.1987481099324 3.5051384300408 3.19677433375722 3.76171483623071 4.52486173502647 2.59979625578436 3.42232468042162 2.59979625578436 2.59979625578436 2.59979625578436 2.59979625578436 2.59979625578436 4.15222177570626 4.02159810005377 4.68538745603785 4.06229481865297 2.59979625578436 3.8571645727771 3.65682633054295 4.46850132985838 4.68011038703832 5.07827029939679 4.19187887224251 4.24514586755204 4.88274573251102 3.84261796704847 3.81285093634252 3.76766519734335 3.4895835083083 4.1238716843537 3.32481310418497 4.14787459964064 3.17356662868593 2.59979625578436 2.59979625578436 2.59979625578436 3.09404548459673 2.59979625578436 2.59979625578436 2.59979625578436 3.26566677573064 2.59979625578436 2.59979625578436 5.23691333591007 4.31344526238739 4.52347918480324 3.65244182252435 3.83796871461078 3.58284287608087 3.17647007763899 4.07457313127724 3.61318371689964 2.59979625578436 3.89059840223539 4.43457778664305 3.85978030151669 3.3970748603418 3.39183450236513 3.19546030758457 3.13011628474653 3.35223927418133 2.59979625578436 2.59979625578436 2.59979625578436 2.59979625578436 2.59979625578436 2.59979625578436 2.59979625578436 2.59979625578436 2.59979625578436 3.20991460941355 3.52676127792897 2.59979625578436 2.59979625578436 3.14562636105081 3.19008785338756 3.37143112947888 3.32957983186862 3.61588927876974 3.8617926093845 4.38541215993613 4.09203071720691 3.45416095825858 4.13133160168577 3.8437957025461 4.94383497394109 2.59979625578436 2.59979625578436 3.32385717853539 3.08982373625139 2.59979625578436 2.59979625578436 2.59979625578436 2.59979625578436 3.39636825993239 2.59979625578436 2.59979625578436 2.59979625578436 2.59979625578436 2.59979625578436 4.50084701900572 2.59979625578436 2.59979625578436 2.59979625578436 2.59979625578436 2.59979625578436 2.59979625578436 2.59979625578436 2.59979625578436 3.85008500517609 5.11044679887469 3.78786211089396 2.59979625578436 4.29401151045846 4.02220527551592 4.26094551150411 3.69767045161778 3.3860634446461 4.14358576806397 4.98458629921508 4.74021136029495 4.17406586346766 3.70638602740283 4.39918828188329 4.71269334962048 4.24273997667307 3.78439908668882 3.22380152582246 3.77295398980866 4.14852534814162 4.31209759265699 3.62300795218542 2.59979625578436 4.77115594326252 4.87864180501985 3.72209426656321 3.85087221439637 3.3738486396907 2.59979625578436 3.35883779744775 3.20409142510325 2.59979625578436 2.59979625578436 2.59979625578436 2.59979625578436 2.59979625578436 2.59979625578436 3.00763695540965 2.59979625578436 3.29333401168874 2.59979625578436 2.59979625578436 3.11932334026827 3.07415123844217 2.59979625578436 2.59979625578436 2.59979625578436 2.59979625578436 2.59979625578436 3.15110900783788 2.59979625578436 2.59979625578436 2.59979625578436 2.59979625578436 2.59979625578436 4.50712886038484 3.54039886021135 3.94880500380553 3.8589781122172 4.69585257795122 5.89987844168993 5.65863727656398 4.3654387363212 2.59979625578436 2.59979625578436 3.27040979766199 2.59979625578436 2.59979625578436 2.59979625578436 4.55052264915921 4.36026219242383 4.03710504564736 4.40783125768278 2.59979625578436 2.59979625578436 2.59979625578436 2.98080741821271 2.59979625578436 3.55429179112453 2.59979625578436 2.59979625578436 2.59979625578436 3.05543704798616 2.59979625578436 4.4085114497395 4.35047210788633 4.9534636389059 4.4302615558329 3.35334699951933 3.58226589904918 3.85015556044826 4.75277887836772 2.59979625578436 3.43507825794058 2.59979625578436 2.59979625578436 2.59979625578436 3.14267566082531 2.59979625578436 6.07345017474683 6.15760983019294 5.81142184243309 4.86861545120893 2.59979625578436 2.59979625578436 2.59979625578436 2.59979625578436 2.59979625578436 2.59979625578436 3.97383342333028 5.04981607841444 5.48127098279922 2.59979625578436 2.59979625578436 3.43931519236312 2.59979625578436 2.59979625578436 2.59979625578436 2.59979625578436 4.41636587842852 4.72604651567868 5.14973379234217 3.32230035878917 3.07210468251341 2.59979625578436 2.59979625578436 2.59979625578436 2.59979625578436 2.59979625578436 2.59979625578436 2.59979625578436 4.02661187871129 2.59979625578436 4.35137419938956 3.37057561147686 2.59979625578436 2.59979625578436 2.59979625578436 2.59979625578436 2.59979625578436 3.41604772664298 2.59979625578436 2.59979625578436 2.59979625578436 2.59979625578436 4.81296086023192 4.36336258167565 3.91456728456116 3.76737684440914 3.36713490980945 2.59979625578436 2.59979625578436 2.59979625578436 2.59979625578436 2.59979625578436 2.59979625578436 2.59979625578436 3.93481781821329 3.58227561620931 2.59979625578436 3.37410327500007 2.59979625578436 2.59979625578436 2.59979625578436 3.11793268627682 4.62599066471456 4.25570457569998 4.29618547254373 4.06932102243263 2.59979625578436 2.59979625578436 2.59979625578436 2.59979625578436 2.59979625578436 2.59979625578436 3.09055428047105 2.59979625578436 2.59979625578436 2.59979625578436 2.59979625578436 2.59979625578436 3.09661102337773 2.59979625578436 2.59979625578436 2.59979625578436 4.33016117666378 4.13004752809818 3.93089668139833 4.68418522362481 2.59979625578436 2.59979625578436 3.94461003079951 5.50071598559693 4.32796366705066 2.59979625578436 2.59979625578436 3.10526400266323 2.59979625578436 2.59979625578436 3.22180690923061 2.59979625578436 2.59979625578436 2.59979625578436 2.59979625578436 2.59979625578436 2.59979625578436 2.59979625578436 2.59979625578436 2.59979625578436 2.59979625578436 3.11591032459858 4.60644980706147 3.89343169435146 4.65584074386853 3.42095857459416 4.44628816343821 4.4149220817429 4.30127315807319 5.23767979362626 4.03278004064671 2.59979625578436 4.6137118740515 4.00114667373115 3.62916982662284 4.55978967250782 3.13901363613911 2.59979625578436 2.59979625578436 2.59979625578436 2.59979625578436 2.59979625578436 2.59979625578436 2.59979625578436 2.59979625578436 2.59979625578436 2.59979625578436 2.59979625578436 3.31465907983017 3.43056747566856 3.46894726186611 3.42230518372925 2.59979625578436 2.59979625578436 2.59979625578436 2.59979625578436 2.59979625578436 3.22155548070353 2.59979625578436 2.59979625578436 2.59979625578436 2.59979625578436 2.59979625578436 3.31429537738927 2.59979625578436 2.59979625578436 2.59979625578436 3.45273288614406 3.64429143936982 3.93076521485546 3.91434293410938 2.59979625578436 2.59979625578436 3.14773248614781 3.32636466370826 2.59979625578436 2.59979625578436 2.59979625578436 3.14237529736743 2.59979625578436 3.66416623449122 2.59979625578436 2.59979625578436 2.59979625578436 2.59979625578436 3.20178576582288 2.59979625578436 2.59979625578436 2.59979625578436 2.59979625578436 2.59979625578436 2.59979625578436 2.59979625578436 5.21631662540804 3.18330204680804 2.59979625578436 2.59979625578436 2.59979625578436 2.59979625578436 3.76244400185774 3.64182534636077 2.59979625578436 4.87964051764886 3.58630416979131 2.59979625578436 3.14201754722178 4.23440544819309 3.21021486625664 3.21444532604007 3.37547122358886 2.59979625578436 2.59979625578436 3.10979399629646 2.59979625578436 3.09747954102011 2.59979625578436 2.59979625578436 2.59979625578436 2.59979625578436 3.1277135856963 4.03174950304514 2.59979625578436 2.59979625578436 2.59979625578436 2.59979625578436 2.59979625578436 2.59979625578436 2.59979625578436 4.04450568037174 2.59979625578436 3.51826406352103 4.09546754697295 3.57588939803243 2.59979625578436 3.44650063410331 3.90697080708367 3.6450638254242 2.59979625578436 2.59979625578436 2.59979625578436 2.59979625578436 2.59979625578436 2.59979625578436 2.59979625578436 2.59979625578436 2.59979625578436 2.59979625578436 2.59979625578436 2.59979625578436 4.01350712642345 4.21245499991306 3.36381581629909 2.59979625578436 3.23817512837546 2.59979625578436 3.43409199137852 2.59979625578436 2.59979625578436 2.59979625578436 4.39557409222477 4.16169859810897 4.01124483143359 3.40116079843692 3.94552843496954 2.59979625578436 3.23023422384682 3.7584247049036 3.93515656706111 3.13790827944038 3.56630584808651 3.9312399709541 3.76185652348974 3.6772290110141 2.59979625578436 2.59979625578436 2.59979625578436 2.59979625578436 2.59979625578436 3.65463134791335 3.2235071789958 4.2635913383879 3.1198917268211 3.39802017770579 2.59979625578436 3.13558510809591 4.55373953033316 3.85928160272721 3.07369795760033 2.59979625578436 3.20476569301684 2.59979625578436 2.59979625578436 3.09559387004943 3.70954315675184 3.1964791051938 3.63258420929194 2.59979625578436 3.37561084007314 2.59979625578436 2.59979625578436 2.59979625578436 2.59979625578436 3.11287055727565 3.8120814247525 3.40738645349279 2.59979625578436 4.49121064882361 2.59979625578436 3.8356080573271 4.50524033334421 4.44578695108437 2.59979625578436 2.59979625578436 2.59979625578436 2.59979625578436 2.59979625578436 2.59979625578436 2.59979625578436 2.59979625578436 3.99971141227724 3.50796474887411 4.25053640556526 2.59979625578436 3.63929620480223
Manes.04G128200.v6.1 3.14683983215409 3.70064765159346 4.03708300553585 2.59979625578436 3.98544613374799 3.38078536465957 2.59979625578436 2.59979625578436 3.23690244174881 2.59979625578436 3.68715388835424 3.04561120384308 3.11804907243019 2.59979625578436 2.59979625578436 3.1581819852139 2.59979625578436 2.59979625578436 4.30500120005423 3.52689480351742 3.64676774902138 4.90882895067462 3.13138655775315 3.21375796249481 4.08246307177155 3.29982034827609 3.82950817955246 2.59979625578436 3.45177722385841 3.34471773959398 2.59979625578436 3.8483672408052 2.59979625578436 5.22197610998754 3.14570398518928 3.39941693038722 4.74241660041864 2.59979625578436 3.27237941274458 3.80531622868573 3.48701286742929 4.6729829773453 4.10118130581149 5.67557462657984 3.44051830746251 3.6266181304827 3.52617709414591 2.59979625578436 2.59979625578436 2.59979625578436 3.47693513194931 4.26257520928987 2.59979625578436 4.07012520759494 4.24765733392016 3.9304637893889 3.1130976494983 3.72763771818756 3.50929109955559 3.35998747224409 3.52062149520576 3.13655648183482 2.59979625578436 2.59979625578436 3.15500955286225 2.59979625578436 3.84012865035944 3.61176125378992 3.74141934797666 3.52675278103515 2.59979625578436 4.80620637207816 3.52011185534455 2.59979625578436 2.59979625578436 2.59979625578436 3.33639421091845 2.59979625578436 3.29249169049875 2.59979625578436 4.22120669152832 4.09350044620337 2.59979625578436 3.72039019291801 2.59979625578436 3.22543616017794 3.05429937403947 2.59979625578436 3.6096800583429 3.79545467030766 3.24973940342139 3.79856609228066 2.59979625578436 3.46289563222322 2.59979625578436 3.17011221737183 3.00717831127145 3.19285832138037 2.59979625578436 3.35353493771494 3.07907070398862 3.47210925488088 4.39672849839037 3.83291661938213 2.59979625578436 3.92971836159334 2.59979625578436 3.79813600253126 2.59979625578436 3.12799011821841 2.59979625578436 2.59979625578436 3.05008182588941 3.27950361820524 2.59979625578436 2.59979625578436 4.04861984741434 3.097772256188 2.59979625578436 2.59979625578436 2.59979625578436 2.59979625578436 3.79221425607642 2.59979625578436 3.03316965666899 3.25674191122001 2.59979625578436 4.35050844340886 2.59979625578436 4.17635669384723 3.76867498495514 2.59979625578436 2.59979625578436 2.59979625578436 2.59979625578436 4.54503116787365 2.59979625578436 4.83841439940733 3.32763914543774 5.1378696202782 2.59979625578436 3.30557079643847 4.19079790092906 3.03461879545996 3.10567645987634 3.09448431999199 2.59979625578436 4.1709732695979 2.59979625578436 2.59979625578436 3.5958917857355 2.59979625578436 4.46467135803246 4.0475528573883 5.13625624600339 4.42998796464657 2.59979625578436 3.7114232785212 3.26880893046291 3.72583742587149 2.59979625578436 2.59979625578436 3.65284149238591 2.59979625578436 3.71367760018043 3.73994329725823 2.59979625578436 3.53722900253047 2.59979625578436 2.59979625578436 2.59979625578436 2.59979625578436 3.75268355076772 3.71352709367147 3.47017978033751 3.62206049006046 2.59979625578436 3.32270141304433 2.59979625578436 2.59979625578436 2.59979625578436 3.4750818543346 5.16773052020146 3.15566167985817 4.36682739051913 3.76194308366252 3.16817936116962 4.67355884473163 3.78296797290542 4.33887879867548 3.44756539621456 2.59979625578436 3.50135233378827 3.35923288868612 3.47032695685986 3.90641286149166 3.44163721637544 3.13848911460483 5.56547174810228 3.01337418459523 5.58042301378641 4.84781036807688 4.13995550782958 5.30263383014656 5.41457691821389 4.46404324423256 3.89857391772217 3.82921676435143 4.57171036762604 3.54787291335831 3.90388365739631 3.8324571021528 4.17007092440641 5.17830666598461 3.58839260699158 4.21049733304262 4.25308974748042 3.3545076278657 5.36110768781031 3.62527782849285 3.87159317967938 3.5424647413453 4.20090065972222 4.21959438978736 3.07224328759053 3.82970366029775 2.59979625578436 2.59979625578436 2.59979625578436 3.14584555959347 3.20780008800332 3.72430999615427 2.59979625578436 5.12799473123998 3.77982693465879 4.26923462383632 3.78369997009961 4.01510285445144 3.76171483623071 2.59979625578436 4.42338481975009 3.42232468042162 2.59979625578436 3.53774756331253 2.59979625578436 3.13246240288098 4.15155193002553 2.59979625578436 4.37278913560921 2.59979625578436 4.92661743828738 4.09363250266246 2.59979625578436 3.54929253249872 3.01582169102262 4.58272928076518 5.07827029939679 3.88079658635455 5.04228811580777 2.59979625578436 4.56870933916653 4.34428236467766 3.19556340470997 3.76378988163664 3.07878727232066 4.08725976475088 4.02331979791633 2.59979625578436 3.35176661093158 3.0751254337643 3.22228357111191 4.10166311696587 3.67438517565565 3.49534980656046 2.59979625578436 3.26566677573064 3.77500586887519 2.59979625578436 2.59979625578436 5.1831217169733 4.18366535965853 5.91705282060207 5.16091690568758 3.88284596492087 5.11350091678415 3.19944276628065 4.62385196131894 4.01337394767009 3.46047366396977 5.25444879057991 3.85978030151669 4.19772341778598 4.83988765353149 4.1162160226387 3.86518276346593 2.59979625578436 2.59979625578436 4.53872184906963 3.18590979373873 3.09900823605374 2.59979625578436 3.12883395539949 2.59979625578436 3.79594636549562 2.59979625578436 3.45643796967227 5.21065109566339 4.07042310793335 3.47556618872314 3.67305830484125 3.19008785338756 4.0045116969728 4.07067354239598 3.43497551468937 5.63473445001752 3.61039820947627 5.66884513170956 5.13568769034017 3.70695848093967 5.86966820849235 4.37878897494677 4.67817418399938 5.28070699344831 2.59979625578436 2.59979625578436 2.59979625578436 3.77853098325696 3.4385730909892 2.59979625578436 2.59979625578436 3.38617171524093 4.24956879698309 2.59979625578436 2.59979625578436 3.80396933268646 4.15962808971803 3.07382630850462 3.81847511642453 2.59979625578436 3.29403745424245 2.59979625578436 2.59979625578436 3.13261469345293 4.55035571477861 4.32008369506927 4.16185442736827 3.95982811261332 3.26109012879803 4.20621382164469 3.06601140229909 2.59979625578436 3.69767045161778 3.93085353165655 3.45245990967003 3.73379632513718 3.08587502403935 3.53785864499071 3.3916204310571 3.15022104454705 4.76463536764232 3.40627964740502 3.95592676154047 3.22380152582246 2.59979625578436 4.14852534814162 3.27934697100873 5.05634655305256 5.61192630383788 2.59979625578436 4.1237901749617 2.59979625578436 2.59979625578436 3.15037536408807 3.09519307076167 4.49257375705548 4.72134678650095 3.65488550324452 4.53906800311158 2.59979625578436 2.59979625578436 4.44767559266942 2.99054227134901 3.5829904785219 3.60767739904696 4.95089463537558 4.26028868553631 2.59979625578436 4.24207917860247 3.64243183645726 3.12273955512324 3.35812029621829 2.59979625578436 3.86536555370485 2.59979625578436 3.54359859920675 2.59979625578436 2.59979625578436 3.62588404005598 3.62280837559436 4.2627139023923 5.90100243645753 3.54039886021135 4.09566998091808 3.24419192203211 3.39758033565916 6.07738920948998 4.28079282277433 6.2857820756509 5.42820949545199 4.9961320471354 4.39551574043938 4.03913084312869 4.38245614453179 3.48571073429127 3.25899884065111 3.30034534379421 3.4519326062339 3.91732859739361 2.59979625578436 4.63262085980325 5.14754034406131 3.25597584154714 4.98942613187267 3.28076458677052 4.67403531671152 4.61487206509232 3.20605869871251 2.59979625578436 4.39352845089056 3.32153583160461 6.4794207997145 4.09110545771617 5.85840226126403 5.2996610527595 3.96474163586061 6.2770783357077 4.08801373423075 5.88129211895837 5.41288960620769 3.73239061372913 4.98600600090211 5.20442728675562 4.1607925347727 4.11044121592125 2.59979625578436 7.68631317665007 4.80184811350308 5.07464339206868 5.66898066517042 4.77694548203752 4.03971752953718 4.5257518977338 4.18715638109927 3.38322476864324 2.59979625578436 6.81853166379283 4.25993586780208 4.0104149314226 3.96902988370369 4.01683575337199 3.52125331557304 3.23993430627071 3.53440729344241 3.10730057077166 2.59979625578436 5.34274434946941 4.07060484097967 5.62685878549642 4.99778601323083 2.59979625578436 3.62276432158505 4.46552890297856 3.01490231394773 4.1384383533685 4.69791007343076 3.77715138267553 3.8992686649575 2.59979625578436 3.68007324196726 3.37057561147686 3.97368906783729 4.15127416097614 2.59979625578436 2.59979625578436 3.44677671125314 3.97935340636274 2.59979625578436 2.59979625578436 2.59979625578436 3.11516147797062 3.1553627006671 4.04260935394769 3.23608720942091 6.02719163170646 3.99708007539002 4.68570108919637 4.48303823025138 4.32636251077044 3.71897059537881 4.80044434393468 4.42689880353533 3.72759337620279 4.09969168816921 4.568187579236 3.50321857761277 4.33169733648028 3.44589270512451 3.31341918269739 3.0992041201342 2.59979625578436 3.83050492617519 4.18568621968805 2.59979625578436 4.84988125330787 3.52331060492508 4.23942002591862 3.58533896811864 2.59979625578436 3.82616644787739 3.71169974230701 3.86368274392085 4.2178230050721 3.21993074199792 3.77143903312147 4.40683795882933 5.0133912188699 4.69790833442528 3.7284690357755 3.58686561369776 4.11066704029542 2.59979625578436 5.06516044443915 3.66545625792225 5.9718434396574 5.87352256575767 3.23124158278061 5.30353931980371 4.94211524277652 4.98317656392985 4.82237481336827 3.22721475254557 4.13320778816627 3.49793255112151 4.43891467282894 3.3587333930702 2.59979625578436 4.48109892886722 3.10937730926642 3.54190319695318 3.88450556008927 3.83844866546774 4.89042756852746 2.59979625578436 4.40552093617854 3.2328387430116 3.83288641790493 4.99065500378054 3.71255584249587 5.55114921681258 3.65087979903062 3.4698560644291 4.95987606824123 3.60871918396152 5.45442641837111 4.40638878578712 2.59979625578436 3.44336746541449 5.42491176819512 3.06791717975771 6.38002126739367 4.2987232311431 3.42048852473569 2.59979625578436 2.59979625578436 5.34756737216259 3.78906326114918 3.37185434725751 5.06798166164618 2.59979625578436 3.89806602983649 4.16043023097162 2.59979625578436 3.10783858502086 2.59979625578436 2.59979625578436 4.35392735559204 4.42085596073655 2.59979625578436 3.58478682437396 4.20625387689369 3.72261112057527 2.59979625578436 3.41825790528832 2.59979625578436 3.53953527174762 3.44951294888695 3.16658854311766 5.01028083361151 3.12478781716686 4.95856968392164 3.15066378465705 3.45273288614406 4.6289682227273 2.59979625578436 4.46890143840814 3.56365075137554 3.83308018553565 5.43068429805778 3.11624245650931 4.30367527682389 5.02572850332997 4.21709244176099 4.30834282110384 3.59950334611107 3.66416623449122 3.66867578689213 4.43554688618662 2.59979625578436 3.25361919067026 2.59979625578436 3.62159293703543 3.17254904508025 4.60227010538571 3.47469189890208 3.21867299731733 5.32001939049439 3.58640791717732 2.59979625578436 3.59736818850564 3.51082790168131 2.59979625578436 2.59979625578436 4.15069733872885 3.13092838849174 5.52356473291857 3.136598296543 2.59979625578436 4.88469961778285 2.59979625578436 4.15904493162123 3.170552578228 2.59979625578436 5.52210549429849 2.59979625578436 4.52820330210234 3.95318370538038 3.31738323501506 3.33857317196314 3.09747954102011 2.59979625578436 2.59979625578436 2.59979625578436 3.96459152210136 2.59979625578436 3.09452231295659 3.70818606824984 3.18142001825098 2.59979625578436 2.59979625578436 2.59979625578436 2.59979625578436 3.54481604786255 3.3444210447866 3.20938411112718 2.59979625578436 3.63938602855538 2.59979625578436 2.59979625578436 4.47852366070067 3.26993010504482 3.96184713185432 3.51541122184949 3.18764437601324 3.05549889512908 3.2546236740327 3.4515794909386 3.28474754635573 3.32979506903342 4.22723738248092 2.59979625578436 5.39587100258167 3.97993272338895 3.27070239318665 3.56247340105491 3.02276451142146 3.36381581629909 2.59979625578436 3.84772481985263 2.59979625578436 2.59979625578436 5.50035941480492 4.58135111608141 2.59979625578436 5.10149630898738 3.66809214722739 4.47556525317421 3.95530122265723 3.65661271026855 3.11489981915957 3.67537270766846 4.67429581607588 4.51784539348913 3.35651622161544 4.44153339838353 3.15933867912396 4.20404627355598 4.88106877030466 4.72921576481272 4.18739966450359 4.07289366850493 3.66266052365292 4.20932291959874 2.59979625578436 3.82023768338981 3.25835208647746 4.10003054349869 4.99601345587389 3.37365795353155 4.83793413908076 3.15933397875847 3.12751666884428 2.59979625578436 3.96853226365512 3.20476569301684 2.59979625578436 4.85803541719254 4.96302157751975 4.29824386362395 2.59979625578436 3.63258420929194 3.91655510433263 3.91389473505842 2.59979625578436 3.0410586930376 2.59979625578436 3.4309770644687 2.59979625578436 3.46923753091554 3.17452592349132 3.08541878809132 4.41335578776762 2.59979625578436 3.48658342951114 5.71129783955041 3.06320104111917 5.51449306200076 3.22438648604129 3.29381410174513 3.65759140826972 2.59979625578436 4.17168768980405 2.59979625578436 3.51213099311162 5.01061154095595 2.59979625578436 5.00270853993519 3.31064883422489 4.67053325002355
Manes.04G128300.v6.1 5.92878111175994 6.75613716837943 5.08315387178641 6.47469004808637 6.6851232903561 5.46122965860573 6.63079336811251 6.14688266301328 7.60413817962436 7.76908027341771 5.13517480157042 6.73996073119988 5.27995330730039 6.3573372744334 7.92622242109783 6.01989323526263 6.88998686912999 5.80721903688476 6.91181829598361 7.47346799298023 5.15169541146923 6.87918676532729 4.20609378731523 5.83737215170781 6.23623807334553 4.89783290464758 6.21543802736475 4.70452421283625 7.08641140570807 6.90749562127118 4.92748134089189 6.60728167787617 4.15727262978711 6.95293073647068 6.5041957548531 4.14470553320777 5.89618285258684 4.34873999181788 6.22275559146562 7.47455076029524 4.47931706141625 6.04721975009247 4.36431903329253 7.03301153808582 5.88623260518434 5.1104747860921 6.18654183800519 5.40012955194335 6.20493897265636 7.40328275399306 4.61397143423375 6.18157065930409 3.95211238210122 5.66368911126381 7.19881658148322 5.05086839134677 6.07501608692396 4.67199863459799 6.8628156258575 7.16624505968228 4.77541126744764 6.20145534076715 5.70666739050748 6.32364397525139 6.39925276818895 4.55943305771953 4.69773866510518 4.37195696765912 6.11198987698714 5.83885453655016 4.75834659206752 6.18056856391209 4.06454972850657 6.4348456154551 7.05940664408718 5.74295374292351 7.46462436141417 5.96893938679498 6.68564060660827 8.39861099874576 4.90782391430133 6.7499514420014 4.87954221306525 7.40556754281675 6.38075395703813 5.63219250990327 6.31480448248637 6.2207182830281 6.1687124322863 6.50869332177912 4.75654633841196 6.11284666899449 5.6659474243681 6.21359327151406 5.6713578930303 5.71958971140106 5.60994167675386 5.92761663575689 5.30357453755537 6.9488462750744 7.74490100096934 4.78362963886863 5.65297582216944 5.08289965770224 5.12862405186618 7.9862473644039 5.46359908359121 6.75132230215112 5.98847309271644 6.47489536315951 6.92512211107388 4.74156683859348 6.18864649533679 6.16836461248725 8.17562160087717 6.45381184103761 4.8210551891347 6.11310070117554 5.65768967133865 9.01988937271684 7.0862752044412 5.69028363655989 6.68743629568849 6.66365537538829 7.21487570919913 8.22757519024917 4.93956872867058 6.02918722925545 4.38748088629711 7.63187467208295 8.19213615892814 5.95393637747278 6.94009148812982 6.58847341176171 8.33945792303756 8.91047995596138 4.64027177841435 6.09408273757065 5.49803464103507 6.69549054526918 6.311084326419 5.45432486656333 6.87209224419923 5.74435573999776 7.4845405811885 7.95450897588471 4.95028240239492 6.66422543799467 6.31059795149162 8.1347692994791 7.26857531635306 4.40883310940622 5.50621530787923 5.39965487718023 6.64513211265237 6.41042296154663 5.0551888411114 5.97380013095025 5.43036339415517 7.12973185150898 8.26635307051601 6.23928281073764 7.21520193943832 6.63932795923939 7.34713053563591 7.87318135517223 5.6567273546056 6.95213531352667 6.05100434830062 6.94338432718903 7.29956631111009 5.38404533808316 6.59456583903504 6.20204664302967 6.9366384866839 7.41954828239606 5.49619208521545 7.6770952525492 5.64398673592189 2.59979625578436 8.40307196931341 4.53562285050849 5.25418039386766 4.60152101093398 6.06907682476958 6.36182882858452 4.6408675362953 5.14638940734764 4.55413044150036 5.69146848049244 4.80979164308676 5.39674773325354 5.62296613827186 6.44850149946217 5.67858715887146 7.58786493133045 8.35613968410523 4.97625927518158 6.7662119539847 4.5612652838314 7.16232003804522 7.3374154517284 5.56690148545586 7.59081006894295 5.51891960605537 8.13637084719216 8.88589791540045 5.45992283419879 6.91569692505865 5.34066371845128 7.83410275567949 8.17678514532064 6.28495097824536 6.87824976065303 5.51255645030303 6.70572912712871 6.30254478127463 6.04163312297079 7.8956519774021 7.41849368209669 7.12900479521663 8.28075379472738 6.17440405523092 6.9023208274571 5.7570062742287 8.1370252672587 6.76128236294084 6.07879986472656 8.48515206087636 5.63264221465423 7.05082336627684 7.44782498421148 7.08812086225844 8.01888051530983 7.52555143612968 8.25047345046369 8.44332773404041 4.84520234234722 5.98663772072603 6.08322533454681 7.77722711517154 8.24082735547656 5.53621760379551 6.07271328552066 5.62252654558303 7.3576994870443 7.42639642830399 5.61132123845529 6.91022112706292 6.15214657850666 7.59502347245674 8.19228298997832 4.66602826121674 5.52450418684088 4.81111851920534 6.48523953894289 6.97234994017089 5.10967369179207 6.24245666243134 4.47466510918865 6.6817233658116 7.10096419472688 4.66414990859862 5.71362579267769 4.82590659210428 6.62238346579319 7.02435676285186 4.97059319187533 6.53270071733435 5.45359891450195 7.07753330323968 6.18363785998825 5.64755810213892 7.54213891034404 5.50934553801947 6.90209090807425 7.01140478442408 6.23259248789457 6.88335816147632 6.53584629006111 5.44500434936325 8.00293951210447 8.30697108407829 6.17619603526497 7.96860176220785 5.55251643287408 7.90352798471683 8.49726354334619 6.43487293504426 6.69127890928956 5.57900467809784 7.29317376275039 8.1190492663282 6.65612446140165 7.18229312312583 5.54716499260125 8.23826134120436 7.7010741544914 5.80996111424204 6.87502033184245 5.69162489609655 7.36830832135149 7.84885782696202 5.96034822874658 7.25051932270957 6.17268252123834 7.82056495966454 8.37358548158765 5.18791685313205 7.66174884101871 6.61754680297421 8.235893626331 8.09783866468756 6.82160555614241 6.97151010367269 5.42185669638169 7.56260262665033 8.12991664950605 6.32905755934675 8.0292591582061 6.01867190790018 8.39570721362358 7.50815970353468 6.17846069630725 6.96357960208161 6.43722820487544 7.97431516185564 8.15258824631242 6.02354286599583 7.40286795729406 6.59490888768691 8.70192125245909 6.28297791613009 6.41476786085712 7.86095912926963 7.14907808683748 8.20923954197072 8.98512063019455 6.72376560675966 6.41603604053694 6.21025387604892 5.97506399145309 8.09229118668668 6.11967024130009 7.61507728180405 5.65934742589896 7.76199136493664 6.79371981548417 6.10489691641813 6.70551163862007 4.97483715389124 7.85937330580736 8.35174138391361 5.13151307230686 7.86251391634294 5.2576139106317 8.35123343693653 6.9193889846381 5.0990331955142 7.2506496733023 6.2988749322443 7.95978405110611 6.49254544343588 5.72003901426729 6.45016088304936 5.91046163424134 7.8686434368192 8.52135680378258 5.88877242515824 7.87337312754736 5.82426337041254 7.62873826512282 7.74092140590318 8.03198012320971 5.71798054537232 7.02253371215491 5.4825738601656 8.27289229072419 8.36826261319013 5.75588064057461 7.76617848045359 5.85852235698927 6.25749608863276 8.00080142541127 5.83744397663788 6.69905545204095 6.08529641477622 7.07704573905614 7.55834474202084 4.99587639023689 7.17679646176551 5.53260901940399 7.49954226163266 7.33235512344174 6.39694165162924 6.69849091374809 5.43252441076611 7.14751269036781 8.0792919629463 5.30137388918 6.69356248133394 5.20683835039078 8.32696624244669 8.3950723330205 5.73512311102065 6.63733000670636 6.03649338406184 7.6775531735297 7.89757556779341 6.64221084249893 6.69747844499947 6.3992870946338 7.72900840076936 8.81238223479054 5.4849852821646 6.37691667567779 5.5740216872052 7.84550660293927 7.27602830056298 6.06482440894562 6.60433815869626 6.16996758799088 8.04146665807887 7.95780815456539 5.26610934108182 6.41222026927358 5.52638122047025 6.47807092551415 7.74248709936031 7.92351868696424 8.56481909103074 7.88633521380065 7.77499211315585 8.52523087261391 5.90003465662809 7.37499515676692 6.13049470418675 7.61646933662206 8.1101247608005 7.73118665886956 7.78112166107555 8.48819511206657 8.75627396191404 8.66163193407792 6.50722648593089 7.900425061032 4.72847712096837 8.21926485506443 6.75026444500484 6.251248105325 7.65419041406702 5.88000158510525 8.07241040747761 7.14283638225106 4.96673657270286 7.81481208356496 6.09931137814296 6.68246278713103 7.06695596308857 5.56187994895378 6.92865836437095 5.61419911205851 7.56591599651468 7.23437260446187 6.53740142495481 7.61841124217519 5.63005286000851 8.47524444325442 7.02055642000098 5.97275782323322 5.4278509736566 7.09263475575781 4.98563300482467 7.43028116167965 7.89465710185628 5.04679355058084 6.70195747699197 6.99008763548765 6.81614537037002 8.07572477671608 5.45544826598061 6.77720169756231 4.73887652251078 8.49623557423607 6.80906578924724 5.43154935669389 7.27823117401745 5.53281530400909 7.07184359816109 7.60066089907356 6.02808590865811 6.56100931789645 5.78660902148232 8.41221483883368 7.85443590785633 5.51399892103178 6.8918342848212 6.15200527090578 7.67694068338521 8.42026277974667 6.402454402443 7.18333451372387 6.77739690096257 7.99140823356261 8.79792967173997 5.02032295877988 6.24800742394307 5.17319724107347 7.35555217057416 7.96504558164751 6.52606738651871 6.81969582649356 6.22949890880346 8.58734822057573 8.08967109684824 6.86202774608891 7.03599896307219 7.05324284369499 8.05225220452672 9.22717307312404 4.8350541931895 6.58987682380203 5.10315079697793 7.59628938686951 7.5388543626716 6.30931368853554 7.48302179216273 5.53803177974396 6.68960006510917 8.88156861046526 4.08500922753451 5.60854269674033 4.69677678943928 6.92285987715838 7.53998243036341 4.39183815085706 5.41952327737578 5.54589190391676 6.84723319598773 7.83369666333233 5.49458922718008 6.78495370050406 5.62617755265299 7.50527223158645 7.88430570361498 4.33633153909807 6.75755322216463 4.27799672230626 7.37417274793956 6.26050219208683 6.86177401263514 6.79626268695773 5.25227420038632 8.04075334984632 8.88693538001622 4.4746343550002 5.8509822605733 5.03511958470598 8.76077122265659 6.89170365519468 4.79947988005413 5.87236365989212 4.6516145279204 7.45440133217229 6.93231309177519 6.56773679022919 5.15436029875462 5.28570837650766 5.30465896455789 6.62269921371107 5.69151644590916 5.00628746809949 6.24443676743365 5.6139533497137 7.2083180679507 7.14479244840217 5.7579450214334 6.74198542076572 6.21288546635724 7.55963854077248 7.07281138463146 4.57559881655126 5.79481636370648 4.84569867863592 5.31924655480604 6.46978550165739 5.37572120164061 6.15699411149796 5.73175501318456 7.83563067752701 7.36678520938389 5.58341570088192 5.68618625786553 5.35176795573465 8.02105131595931 7.48039297327428 5.34337806378799 6.47742294139938 5.76727985702053 7.30016747753044 5.58610144722007 5.22167403540487 6.51365944590523 4.7127760697027 6.66690990838285 6.64683636297963 5.68406146510165 6.74633198584453 4.97114088317177 7.18836465012268 8.47474802633579 5.03254378800418 6.60936306772231 5.43916131538861 6.83554211800732 7.35986519850114 4.96008689032627 7.1536075581911 5.94378384350888 7.2393043733756 8.02261526294693 4.91986901707265 5.91817401439427 7.22679917331989 6.77085668581194 7.78172963172579 5.39915628603923 5.21631662540804 6.12726784091451 6.16148594886486 7.473181236889 5.68648396343942 6.31720095728178 4.72937105264062 7.38470382506943 5.32454115044847 6.94489795059816 6.46467298845033 6.77094374590365 6.5283003868736 5.8727555629664 5.39552835714239 6.76781477586327 5.27417627877414 6.6969621494131 6.62403065371729 4.74571861281857 5.88654283362687 5.0048740336767 7.45632462873284 6.78695568119955 4.52070971416603 6.01753910653391 4.8956933559896 6.09711038129564 7.09918249337962 5.3995995804857 5.66832519039415 5.2321757390658 6.7418040699872 6.51633400352375 6.80121367979367 5.71981904782567 5.62280757047182 4.99119495850978 6.89684227185885 7.05428719368291 5.78000682654318 6.78958263707779 5.44909799187318 6.64150709104462 6.9853993135551 6.90673539991513 6.92598452600822 6.0487404850355 8.16754484093627 8.12573376332335 5.15658105765464 6.56930889403804 4.97495975584582 7.3201588224674 7.50127718921822 4.98421654301218 6.68359705690509 5.399738658026 7.00486405284619 6.17064995199924 6.19276955709672 7.12467257782049 5.64239440263809 7.63434329191295 8.07262255329032 5.19798017164725 6.34889130522357 5.44146599018984 7.03524566095759 7.48275149282915 5.85722988484797 6.21160090703811 5.42711018063817 6.38284718639663 7.42919514877188 5.2981107588183 5.84230740202519 5.20884815772509 7.72222418514683 7.3115122675931 5.92190220214917 6.40430560481131 5.70391175089943 7.63619365053587 7.72394425375268 5.55185439794425 6.43461403908513 6.0626208133708 6.92748820733074 6.77903737515305 6.0650995377759 6.77999984687955 5.56555074105767 6.4318788233187 6.33932370965213 5.71622738349198 7.44428080042494 6.25832094677053 7.85493116922695 6.95296875222386 5.52904929137931 6.61467029808836 6.16148671622369 8.93651908043751 7.92311896318998 6.53945474710686 6.91867121828306 2.59979625578436 7.45384229192813 7.82884901189252 6.23208170896806 8.11957224468684 6.78461590659351 8.30546808403509 7.77235289256032 5.21458228300803 7.27469591965725 5.01969229718629 8.10914467292816 6.16233867057852 6.55403590530924 6.93073503369932 5.81703226096404 8.61841762005087 8.19786731090199 5.56277888770067 6.80589190568357 4.72562044687833 8.06077494561431 7.71547578713031 6.1104361957895
Manes.04G128400.v6.1 4.38924798072234 4.87749585337859 4.23927033752799 4.70953819009101 4.75818152576086 4.861078992912 4.42246246804532 4.76250285941248 4.57268950638948 4.16194926516013 4.3149631573246 4.02555476810184 4.53547771978807 3.77649929472813 3.74347102868046 4.87075880258669 4.74732202935507 6.20877015061851 3.75141957250998 4.98594844807114 5.1973903764598 5.84345800017986 4.77780625163497 5.08268706619469 4.38129522166981 4.46631516103956 5.5511802894135 4.49589991298426 5.72183282249433 3.95820998154749 5.17789052858053 4.91802159211408 5.01701163788811 4.78383563557081 3.90048262944656 4.99953639242197 5.1532840939105 4.16110391583899 3.74501690071293 4.64418644933936 5.35032978611377 4.80790572672516 4.87445463241097 4.66107805167218 4.21882759404767 4.22491347845287 5.24341951925577 4.65789455379452 4.05595995176715 4.28514435243608 4.61397143423375 5.34845722823875 3.95211238210122 4.1300807856256 4.11639527973144 5.68725359265239 4.99599564649905 4.41361900642263 5.56848890032045 3.78233420279048 3.52062149520576 4.48316060093789 3.81153240774204 2.59979625578436 3.55012442582142 4.15999011281228 4.22783267513302 4.52046022194206 4.74105906629924 3.36088296270151 5.12837539370888 5.58214652020877 3.52011185534455 5.8166066397783 6.94521402280015 6.58459813363715 5.6481365845334 4.78758545589586 5.31067643613977 3.31752771329381 4.3096638976182 5.16797937685703 4.53869970339601 4.61256965125198 4.12809285298541 4.93591418478946 4.16709846439035 4.12958273516361 4.93134434335575 4.09951956387714 4.60767001322308 5.33864135784898 5.22452967614364 4.92037233068936 5.6713578930303 4.75928685173913 4.15790766847078 4.37443618480215 4.52652053959961 4.88251035732154 3.98984437190907 4.94146561712466 4.39672849839037 4.74893252320346 5.12862405186618 4.81710131527778 5.12486920925795 4.63916737583838 4.43488994432361 3.6394512499023 4.1813903789138 4.13435387273992 5.14965832502464 3.27950361820524 2.59979625578436 3.54772472454507 5.50365909119183 5.3883026993717 5.19075537692058 6.21438414053417 4.78718987607328 4.70717873645428 4.86403900651833 3.58497213633413 5.04691240761085 4.1476088071998 4.3351205216289 4.90359534281198 2.59979625578436 5.46383651292551 4.89718729362048 5.57539814107286 3.83091519493148 4.38748032466568 2.59979625578436 4.47230572239432 5.48021103960031 4.83841439940733 5.41898410795591 4.87951477833338 5.19062223642374 5.9963786815742 4.72282018239967 5.10258383856266 3.31164659151673 3.44853243386928 5.12334396410331 5.58357031037567 5.252234873558 4.9128248976036 3.98304074215472 6.26174899538441 4.69822711634288 5.37368948009453 5.56942449212341 4.68731448629932 4.93483672155305 5.53725879830936 5.06999415733582 5.10267243431434 4.6018605740667 4.92183962772505 5.18716645047581 4.91774165819252 4.44830717966704 4.64436472605584 5.21608138159637 5.03892817685232 6.05100434830062 3.47527778647275 3.73666685613292 5.29125079209926 4.11713567805442 5.28603852228969 4.44691280842032 4.40445798339019 3.94212823353346 5.06886969024741 3.85850709734438 2.59979625578436 3.50239511963957 5.78581287596155 5.74319329207373 4.51180006266846 5.26433165589845 4.20416061700477 5.97752671735988 4.60040446343061 4.2319048997389 4.64354732771275 3.87188620843651 4.84868312347373 5.88721855186967 4.45325199038882 5.28010032188688 4.59385459924251 5.07389528893158 6.95231550116845 5.7256563251503 5.79710677110545 5.00660947151151 5.00212591355455 7.04813541858093 6.12757079400635 5.35930577784675 4.66585784344781 4.9995693051062 7.1336890259669 5.37868379891738 5.52540564738874 5.19209500907016 4.47402566789041 7.7996468391592 5.54263462480025 5.28547922519941 5.27656904711149 4.94929945852205 5.79669906692049 5.75804160776532 5.61976946221397 4.68761860360861 4.05452539597857 6.56045288485209 4.41280065853141 6.20827360864425 5.32985754541092 4.31843382324052 8.49855607711728 4.72669514704258 4.82818488666681 5.20178475979737 5.07146506840894 5.99943880445282 6.56480033667631 5.83082493885902 4.7685316642112 4.28452221196526 6.36139941999672 5.25286678900864 6.10223853683035 6.64562683807882 4.75254377692116 6.74494640248201 5.90552519923931 6.01973794298505 5.03264348432725 4.81664226026215 5.82558220715557 4.82648200123543 4.68538745603785 6.1311705257176 5.62208856453008 5.60393630704498 4.76019177566215 5.26983775808023 6.73024971073016 6.32025749464405 5.49115305296387 5.69459216342343 5.94290253432776 5.48512535287174 4.70986545303189 5.1373510237536 4.8426123526528 4.82590659210428 5.14229159581892 5.47773668230113 5.90904021539447 6.63444484042584 6.19725870483411 5.00839687463445 5.05712587366156 5.45486425738885 6.36502816854234 5.18194026624231 4.65076715593565 5.03837385944831 2.59979625578436 8.58454327493518 5.20743012283032 5.95783190359229 5.52031031773627 5.07972207540932 6.49128426811234 7.01818824384999 5.7242073092366 4.96349539597305 4.57813860697468 7.0748413488242 5.39975901715797 5.11713150240576 5.21277875307988 5.26041089232641 8.51690057473729 5.50067009359647 5.58201364975173 6.11151918720301 5.32683066960188 6.43902186204766 5.07732211122241 6.18893506418431 5.05643869957347 4.29102689544524 6.32267853584458 5.30229348618364 6.31994533716975 5.79416119758314 5.06961201338181 4.8726184883958 6.00538956776198 7.2658394942509 5.57775130166581 5.46061802554189 7.60522657853747 5.05563230754116 4.81606829046079 5.60937064835291 4.98917372712665 7.13518597425056 5.51839105922954 5.94651366381904 5.57923397634073 5.31782446940878 6.06454231016702 5.65045237178585 5.32692972824304 5.20109618343898 4.78946340526876 5.99940375220983 5.27270008465956 5.80145229038135 5.6508351967607 6.28297791613009 7.00698629958844 6.16376793862159 5.60452236179865 5.30711770179372 4.71869224416619 5.66317328335594 5.51299550466274 5.49559137805058 4.54807081784639 4.41060784788035 6.82264942544788 5.1821485459024 5.70884900435255 4.29856337630713 4.75289195431297 6.55375155624094 5.22192467566705 5.1991944910678 5.59078161524776 4.49095375288385 6.28797858180311 5.6955094790032 6.29175692876325 6.18331254490408 4.64442094099364 6.02567249117252 6.92156583204675 6.86784255771128 4.85093429676372 4.53676337435507 6.74217346780283 4.45788236704312 5.63650290763404 4.90562239103334 4.3996261158246 6.17427895340581 6.20449694071207 5.48925252525323 4.9221131755561 5.66449651874963 4.35269217309542 7.94963460867279 5.81398793744468 5.58975441273583 5.53197475112478 4.83265220926634 6.63089191989688 5.89870240453895 5.53067641485554 5.47443709476872 4.91462636128968 7.16240853807644 6.23242780505107 6.06235355268606 5.05612706079352 5.23257286030177 5.20538425901527 6.14424335375417 5.53260901940399 4.8335316077934 4.55720408687157 7.12927941647538 6.33513874419303 5.25044700055452 4.4340781734992 5.59818214512605 7.00739344830685 5.94987781727301 6.64162360492486 5.31061188375263 4.59258013745058 6.76498225962017 6.21845811429194 6.52768834696023 5.24870696425779 5.25477805045791 6.65480483269096 5.0145516921491 5.29867598718586 5.24002368163884 5.06313991559764 6.85946419362337 5.10341065486589 6.4697735427254 5.02978518139039 5.39346761405505 7.37862949354296 6.37459064496828 5.17791248499512 4.79808129532899 5.49236289645518 5.94019436121566 5.85858876622439 6.30401382468107 5.24730350055278 5.35846789253263 7.43474134287076 5.50531431437016 6.38569387745185 5.64537161332468 5.1429368397336 7.10314997501416 6.04083429767912 5.74683533501471 5.78799597359034 5.67537774890538 7.47873349554186 5.86113110471967 6.20165203663969 4.95008480937039 4.93905388041756 8.26883031315432 6.20825901886485 5.06034602055074 5.90885330956971 6.08700911194393 6.3843239093515 5.92352440860955 5.74319787979095 6.27958432481092 4.05585750473829 6.70134966062832 5.89907016116947 6.23110079746814 5.4839536304755 4.22118444460963 6.80842029120029 5.44911630249045 7.69536862761987 5.00233806634592 4.13891868504202 7.17549791992069 6.17871025551755 5.83926528921611 5.31915251864473 5.68359897922616 4.98926728623163 5.31469496586855 5.42088932038659 5.2455784742162 5.23485080506663 4.46739589568783 4.94682465960931 5.000690996171 4.21584791522146 5.64278249334055 5.20234500041225 4.83882305447477 5.31020217682711 4.28344817242902 4.75012186978671 3.78156554842558 6.48274241604294 2.59979625578436 5.51389723427664 4.91032396136452 4.41604625511094 5.39907978177786 4.93935857156845 4.53093163962384 5.4017431985669 4.56950858878463 6.16531796433669 5.18083162074923 5.46441066119653 5.89335906147458 5.36058193296505 6.1010396490216 4.46966273380795 6.05519739403685 6.09931630959596 5.77715433561352 5.92369562400971 5.11536281586068 4.93552434779904 4.79029121658824 4.16865479216571 5.9240206168601 5.03812456273183 5.32805396500943 4.60395042457947 4.80437740239064 7.92352137623692 4.76779840451138 6.2954025871608 4.2887274049497 4.30135395449846 6.10767375692857 5.35151283492648 5.15155101210255 5.31114512207556 5.42043484616301 6.27499160378561 5.78180130079933 5.55553563123667 5.05054676911673 4.9393687978981 5.88722259689681 6.15951115433519 5.30644639352782 5.19912096340394 5.31799968083061 6.40679845998635 5.55206153062949 6.38993208962731 5.12945713819258 4.93420445714754 5.73781721058698 5.96944514040976 5.44730189273557 5.65449404522406 4.36761987537031 5.12178317843234 5.24897195430665 4.82816931136984 5.13682949913527 3.88450556008927 7.51505905164036 5.74637384709228 4.78134301456271 5.49696505324469 3.2328387430116 4.76774504833842 6.66262827623664 4.37671647808818 5.69515751055753 3.98727565610286 6.59933057466527 5.07622333736026 5.00044306041836 5.43195495812655 4.96028366142997 4.4562401166416 5.5396889645878 4.95590737041607 5.17871230316181 5.37915777177629 4.06945102054039 5.51018145518496 4.74399541057762 4.87290653282719 5.96191643657191 4.23993738336238 5.78174327636242 5.86433763617526 4.2272967651153 4.50829527138142 4.34800139394301 5.23543048194807 4.78122817124927 4.31631246402766 4.97085482109708 5.10154295957484 5.16489785739334 4.50170208308714 4.55353970183645 4.99014883134464 4.91707491169191 5.74815533883901 4.70477758915399 4.93861250058068 5.98866739019735 4.87113474315124 4.30304458500816 6.04873829167303 4.65991042283529 4.95856968392164 5.58610144722007 5.84020570010398 4.98672579528766 5.56471862912815 4.46890143840814 4.21480553750013 6.40323105596 5.23646070990876 5.11340223561973 4.9003439111039 4.40455012698823 6.4947611098216 6.21127273352756 4.79512871454804 5.44285313125889 5.0342469001687 5.98006290497147 2.59979625578436 5.35721726545999 5.11360868575768 4.86239744878451 5.95113905377144 4.55583090558644 6.26970067427963 5.30422524645552 4.74693319765526 4.57565548536882 5.21631662540804 4.26780138985327 4.52490356230634 2.59979625578436 5.9792121812102 6.49292096593123 4.72937105264062 6.4538373628463 4.48329099330503 9.02938240370665 4.78054849595098 5.45147283072295 5.24854645518648 4.14915170381383 5.73585342830463 6.02635067195316 4.26178639829072 5.45608047928225 4.26522745117087 4.34065378517846 4.66067328485122 5.30782383593227 6.2617805380363 4.098100321408 5.60476017354264 4.21606701214564 5.64288655900395 4.92359828908829 3.70818606824984 4.62131747630158 2.59979625578436 4.32047031647615 5.35183885587488 3.11790825992549 5.28669861160211 5.16451610894685 4.60558826362968 5.36516520037031 4.82552023336473 4.03242885984334 5.1176867798038 4.97105343269198 4.13582839804285 4.04888508924004 4.35218213945995 4.27913665874054 4.27615978026587 5.21646618680901 5.32959900929018 4.32451852776112 4.42722006650871 5.38694714967674 4.79685189520123 6.12249885742314 4.36443649520497 4.58113449991731 5.09401626130251 5.04674193833079 3.89472621735193 2.59979625578436 5.60791019023446 5.43284111539091 5.89352276407247 6.5943767719079 5.24242077670057 5.67410864697712 5.99833546205274 5.41170402863812 5.27234427336136 4.70409069279434 5.96695741993825 4.08664661954313 4.38925683165629 4.81461114824658 5.54365522584932 4.600519775268 4.8320696890065 5.20884815772509 4.7752217903087 5.0508226458434 6.41545489864467 5.78049197630811 5.55578744373253 5.98113087294993 4.84611828776606 6.09443390882481 5.36285570289811 5.22847465874353 4.94685211787918 5.03992820340983 5.09909668427272 6.27833605775005 5.82578520067438 3.50406393511715 4.10888056875727 4.66510889959329 6.01247711908048 4.68205104553335 5.07528808165383 5.61383569611162 5.4361934125715 5.22641799863132 5.87033840056631 6.15219800339734 5.06487827808616 5.72578106521106 4.36670278574688 2.59979625578436 4.88234127353117 3.479467134794 4.97152579489293 6.38928043711484 4.92250710485192 5.7247443404824 4.50205227313125 6.28220044658668 5.61044104853727 5.07661421182292 5.86458108223472 3.47646435890152 5.20434423412522 4.70305113107932 4.92560130834882 6.42248021557259 4.63242856853778 5.58846472723652 5.86069730943793 4.20180538883678 5.28785839778146 4.26474552449985 4.56786866246879
Manes.04G128500.v6.1 3.14683983215409 3.70064765159346 2.59979625578436 5.3684725100849 3.2383473822611 4.41428615810265 4.27996530156339 3.9219253368501 6.00946555120279 5.05315915302769 3.05243133298284 3.48120591205738 3.32888032498958 4.79959751807212 3.74347102868046 4.35337414043257 5.47082451664379 3.80123086013542 4.19025221252293 4.55548773694474 4.25497613031465 6.21239689210122 4.52438527472396 5.08268706619469 4.50675517204931 2.59979625578436 4.6814385498363 3.45517244682011 4.03685567412286 4.67569251298684 2.59979625578436 5.37262365748727 5.5339826676193 6.19801668884208 4.87364013284942 3.71703346228035 4.79487207678964 3.21447733758373 2.59979625578436 5.31852371533803 4.39381909406622 5.82136162491331 4.70602977151372 5.79040929937614 5.14724898940191 4.31353316897254 4.94295612317128 4.02130074684531 2.59979625578436 4.57319839656107 3.60767939374456 5.32502046665918 3.1269057721942 4.60497989385875 4.66406729839646 3.76180760438162 4.80046480131954 3.32378826321993 5.64340116853673 3.52567379773375 2.59979625578436 4.35891359815954 3.10654593426012 5.50880681331723 3.15500955286225 3.14237346324655 3.71564452659676 3.43153906783138 5.61341100882842 5.13970045822004 4.23795117700515 6.04081040565704 3.13708551334606 4.68113159220027 5.69841527937453 4.53439994614756 4.79474888745911 4.18640502882597 5.08026056546346 2.59979625578436 2.59979625578436 5.81861753862848 3.40821820302597 5.22048592803693 2.59979625578436 2.59979625578436 2.59979625578436 2.59979625578436 4.10491528023434 3.64232470964442 3.24973940342139 4.73890094755275 4.61595442736067 5.18774046409699 2.59979625578436 3.17011221737183 3.40671103459315 5.23418494493364 5.32378599061403 5.23520939747873 6.55622738771545 5.35492567454333 5.51296682347346 4.45089252933536 6.38223026684978 6.61184561326498 4.41602815420535 4.40716367560351 3.42482326012226 3.34271822740328 6.03750139244583 4.13435387273992 4.44265235265464 3.27950361820524 2.59979625578436 4.59493369511658 4.2045430383082 4.41575738095373 6.2316862877368 6.04683710247338 5.9864254039236 4.0687185677311 5.51246522395845 2.59979625578436 4.77148981289174 7.60592549474529 2.59979625578436 5.72406380414482 2.59979625578436 5.23958718651135 6.71788032179262 3.74662764509982 3.32469701506341 4.01714583062926 5.77538616096588 6.21993341634241 3.97662905774102 5.31861562640934 5.04770928269591 6.94472490565161 5.32173286588723 4.75726605505108 5.32361199417526 5.72914802731123 3.10567645987634 3.09448431999199 4.63930986084389 4.58569361631019 5.35074105250202 4.9128248976036 4.95330621454388 4.25343892241773 4.74022833663193 5.08285787443018 5.17804454867252 4.90168488199355 3.52242163446846 4.23358900475419 4.2322767231407 5.87991329914883 6.19270652546845 4.86402168119757 5.62514272158887 5.0440888585596 5.56737144877813 6.17436241388959 4.03481240626194 5.18165861129638 6.05100434830062 3.11037841164054 4.7885863007724 3.97452904696806 4.03703509863241 5.02246881602632 2.59979625578436 3.5178190463899 3.16417745732558 5.20039296971054 4.58063513326414 2.59979625578436 2.59979625578436 4.07418895335344 4.78302125116442 4.19518466741488 4.32679977066669 4.72854854860878 3.57213588533216 4.70863241686223 2.59979625578436 3.98884163140933 2.59979625578436 4.78850637370139 4.11610799124803 4.92581752166462 4.62427125202372 6.36301155399969 6.69739217586844 4.14966763286751 6.52907757034241 4.03603589734727 7.24808022288141 6.81332378862234 5.50691745657435 5.75101267455396 5.30173004624146 5.85637619491085 7.45482283357042 5.74182885075776 5.96259035586119 6.16695687769875 6.75808326645751 7.42419724816896 6.40843199275085 5.86549718016985 5.06698148608036 5.69511559846366 5.8596063627808 4.96882472139912 4.54549579850851 4.98762276202375 5.96841952886489 6.33482082633187 5.27517300903747 5.87622748427947 5.54713611084042 6.30446307579298 4.91876954241526 5.65633735518152 4.72669514704258 5.04355420462599 6.81153161068857 5.56987556072403 4.83705253060116 6.68836655190278 5.36599172597886 5.71774966080133 6.57899971595797 5.62297301400565 5.40517960920842 6.46681198915733 6.03485110594254 6.6412333893127 6.27142796890367 5.18283751816167 5.34658126589735 6.04206999610884 5.72526252517461 5.54356595410493 5.58627675499107 5.06958232505761 6.09556846636829 6.66834569048853 5.06979792306925 5.88596643426081 5.56643691388235 7.27659251823853 6.68309901941219 5.89389406748688 6.1910408674848 5.94290253432776 7.40748129948822 6.38342110730459 5.26415125999074 5.74639722181119 5.30444911146329 5.84819658330459 6.71651569827736 5.73361504537611 6.47897993920923 5.78880791574549 6.01914931982388 5.80767744377119 5.3945258875246 6.37910653973699 5.04305434238934 5.87821916862916 5.50183666606446 6.23259248789457 4.83512784337182 5.34486874782585 5.67305554672953 6.12477034125626 7.59417588117097 5.10681569082225 7.01818824384999 4.6436690714194 6.54731231140057 7.3435038301237 6.2495591238546 5.17559124138222 4.72781320183809 5.80151798875942 7.1880768667483 5.70873804223353 6.22087248347589 5.49320273384677 6.64814000784895 7.04980974376568 5.83611069875512 6.55213511182293 6.32977595450971 7.74088369245991 5.72090482454436 5.96034822874658 7.24155030302656 7.32599615747035 7.20372212846175 7.3215142833184 4.45729826722604 6.77161720589546 7.17614183475966 6.15177811019783 7.01227338095504 6.65159187575677 6.33730923828813 5.7434641679212 6.58111824499573 7.44199129528563 7.04230770806816 7.2914275162617 6.25570044480664 6.75342335475885 7.30631262377272 5.80491095913007 6.81728589982483 5.97326291511669 7.02423624773047 5.81844152846176 6.39986224471413 6.41986224558037 6.35449554870944 6.45349304135474 2.59979625578436 5.90075609215023 5.69155193351483 6.68390608737394 5.71052502428801 6.37974644390569 5.45049654293907 6.13491658934598 5.77599884393287 6.66744654556284 7.56394587009801 6.55172211947374 6.27693051848644 5.99408100593265 6.45626316468225 7.25278626462335 6.23103716144785 6.6605265614951 4.62792962586708 6.87222832437753 7.67812045557972 5.94637609872192 6.62175252340023 6.53926076559159 6.35789554408798 5.31880684921189 6.62038445441179 6.32271537525182 6.18708770033795 6.3495177679585 5.18813302201029 4.9566864104089 5.33262970889482 5.84245531671661 7.15999254151531 7.24846251314936 5.30969590382675 6.16749680340404 5.27525973275309 6.55781794571373 6.90629362096893 6.65168433237127 5.81027717182897 5.96015623773981 5.88146015546341 5.87048916418322 6.69046993700295 5.35129285656223 6.04104095384443 4.77262177120818 6.38150639370823 6.89331767310427 6.24610212368014 6.36600822462486 4.90814312484013 6.08753275377733 6.94933079319077 5.0331262123859 5.99589817082548 6.350357264757 6.02557819458633 6.25817141309703 6.04940157095832 2.59979625578436 4.89034035247294 5.3792510794882 6.23256320942333 6.36251299046593 5.50109092632134 6.04096281907861 6.46973543208942 7.36086420371254 6.32402404005009 6.3313745319504 6.41494566579592 6.61276971752236 7.84365713002044 5.89476717709474 5.38955505938301 6.58875205663094 6.07213108189627 6.21201262693565 5.71796277753383 5.70695865793565 6.12209357905542 6.31060984867594 6.95590604131906 6.14637454821734 6.02300474663799 5.48870856993618 6.62541608998708 7.26946202057019 6.28826043970086 6.20300898789242 6.87266371223466 6.61953617960387 6.94916316943672 6.59906625504475 6.73264221575794 6.34418974894618 5.54608385498358 6.98082740185141 6.00316248316533 6.60034496568526 5.90956686254889 6.62099032662703 7.50947762734289 6.71190248888481 6.06811458575061 6.93578417753058 5.97230030637271 7.29846233574647 6.38527774152666 6.78892859835553 5.2771683468275 6.82343619011869 4.79268532281215 5.38713664294146 6.80038399126831 7.05485537043154 5.79402889547429 6.01529885491845 6.21506023688488 6.46437321561345 6.36610359253522 4.91877774879608 6.02588105216437 5.80226334197066 5.84630812190143 5.99354729673723 5.47541618452282 5.6227553295583 6.12031147533749 6.37488312109851 6.1362757311085 6.04222209250846 6.72133074246797 4.53031553562498 5.31469496586855 6.4061475095446 4.18499870801972 5.75103559587408 7.02486069369784 4.4972806237427 5.105746138971 2.59979625578436 5.14640849312716 6.77136884929576 5.66981495589711 6.34139668966691 3.13368629208698 5.61659754470395 4.50386028970167 5.73562384123303 6.3811581025713 5.01444958427922 6.71514834657519 6.06794054767952 5.87837477335421 6.31674393734317 5.44755156353602 6.13522102395866 5.22802521651212 6.40496961677296 6.56851976922967 5.73266336129674 6.90868330024406 6.93923221084037 6.13422018013065 5.10597972814992 5.82909334473 7.04039032326106 6.87542239321891 4.33169733648028 4.02740720640464 5.62117649372524 5.04534629333263 5.88071701027172 5.86664473755853 5.52755801516009 6.18331280606648 6.32537202266682 7.00388048419071 5.81951491063502 5.52435136731414 5.75858824436215 5.82833659596887 7.35887979205391 5.6538583762797 5.999830664327 5.98403039277559 6.60373511377358 6.6325837164371 6.42332732804895 7.05628024959275 5.58989831619294 5.87528376572221 6.45305296386173 5.81637866443501 6.91093694924727 5.42994815370581 5.77421921142777 7.98744343376254 5.87518226849869 6.67700670203781 7.31355638701639 7.31048388697977 7.57725516737468 5.67252525182768 6.51429626147667 5.60198516228341 5.96898175539277 6.23169307155424 5.07882525784914 7.11994211079469 5.5144024530917 6.73953788231167 5.71395915351607 4.63794035180029 6.57655712446369 5.25227420038632 5.29558453718585 2.59979625578436 3.32590215093667 4.52500415019508 4.48008561596786 6.19024957095111 5.27606858908098 5.26442502120683 6.31772991023009 4.59141952980221 6.06023781888996 5.40110449264047 4.06374860045291 4.5449577896294 4.75460612771164 4.09181245676974 5.83405934644785 3.52334337481004 3.42048852473569 5.43846308275631 4.98207072184319 3.95292780955775 6.62806443633652 4.09463255782793 3.8918414592231 2.59979625578436 6.63290529437525 4.16043023097162 4.31648287491186 3.60093083117833 3.08382354620843 3.59858560637233 5.30506181032762 2.59979625578436 3.60091484347649 4.19732226699049 5.5783416468494 2.59979625578436 3.47254829990629 3.07652576753501 3.86098856849618 4.39466350168857 5.65400960941027 3.16658854311766 5.79361318671294 4.96525154018265 5.1003482247605 4.00938374157105 3.45273288614406 5.26866115839926 3.99120443646554 3.54482528760931 2.59979625578436 4.83200584776453 4.92526494617198 3.11624245650931 4.95878175749743 6.70399518486355 4.21709244176099 4.99049339376159 3.92134774835942 4.61042826817164 4.77195109365322 4.05692426810568 5.45667075841334 3.25361919067026 4.86118555750903 5.39783998076078 3.72416687134683 5.42441631976091 6.10967361593854 5.60733725888942 6.61438572770143 3.58640791717732 5.21631662540804 2.59979625578436 4.24245866013066 5.72440515974775 6.32895880921665 5.78472050430664 3.76244400185774 6.27981597637558 3.51929516966729 2.59979625578436 5.77265242356422 6.03754579994022 5.52298177494031 4.14915170381383 3.92757747102017 6.19101006807864 3.05120239547897 4.05308392670127 3.50378192147112 3.10979399629646 4.5933927735476 3.45357611062151 5.27760619206338 2.59979625578436 4.00451750091327 3.72725603822417 3.63892350946115 3.87338178481823 3.51194589800682 3.41695097319566 2.59979625578436 3.3686302546408 5.13290115614825 2.59979625578436 4.89515078758113 5.0203920245144 3.8619323081989 5.29045002769183 4.88266953146706 3.95617035354202 5.53705886602934 3.78119010223562 3.95678688296693 3.50979356917955 5.23489583273596 2.59979625578436 3.60270343651545 4.01874790004685 5.12935100196177 5.75240485142769 4.90311196611099 5.85797129741083 4.131331207468 3.69002083499493 6.42740840655292 4.05151525200939 4.27240337531661 4.21245499991306 3.78810574708488 2.59979625578436 5.41376154196529 2.59979625578436 5.44588779537058 5.50035941480492 6.08012404018521 4.97369055479796 4.46601374810829 5.14719561311967 4.58097857224781 5.00393137086233 4.73413425315166 4.22928374657921 3.83285326825137 5.01964453812824 5.46343555966404 4.75339322643578 4.27862334158004 5.3494424463934 6.59731857796986 6.41228565770261 6.99542286746143 5.23643903120535 6.01765675587618 5.47799060450277 5.44389978022656 5.85975631015978 4.45668542427955 5.15009195643762 6.46208095643435 4.57967475790835 3.37365795353155 4.0607334142174 5.59385858023656 4.0401770088607 3.41348554194456 5.49533743368424 6.3762716727629 2.59979625578436 5.45770572796056 5.24435732845383 4.37222253450174 5.30723698931678 4.70677329758711 5.1843397965818 5.92840030647907 4.48113117075927 4.01195497471665 5.61088024143791 5.36543630821677 3.32166868968202 4.79812216812331 5.01959022746431 4.00708937357435 5.56522210473383 3.64382940224356 5.3492619941589 5.41426132005201 4.35174498044401 4.19994745043866 2.59979625578436 4.02731524103126 4.36171270542769 4.28021970903645 5.59706581092614 2.59979625578436 4.58231484689042 4.94544176682224 3.64298409173955 5.31335495955828 3.98240590987691 3.63929620480223
Manes.04G128600.v6.1 2.59979625578436 2.59979625578436 2.59979625578436 2.59979625578436 2.59979625578436 2.59979625578436 3.15816018115106 2.59979625578436 2.59979625578436 2.59979625578436 2.59979625578436 2.59979625578436 3.11804907243019 2.59979625578436 2.59979625578436 2.59979625578436 3.13614105965968 2.59979625578436 3.27626599380655 2.59979625578436 2.59979625578436 2.59979625578436 2.59979625578436 2.59979625578436 3.67022745780567 2.59979625578436 2.59979625578436 2.59979625578436 3.45177722385841 2.59979625578436 2.59979625578436 3.2385184270877 2.59979625578436 2.59979625578436 2.59979625578436 2.59979625578436 4.37249907177763 2.59979625578436 2.59979625578436 2.59979625578436 2.59979625578436 2.59979625578436 3.18911703177846 3.43514863882075 2.59979625578436 3.20086796870012 2.59979625578436 2.59979625578436 2.59979625578436 2.59979625578436 3.319570586726 3.52278441691269 2.59979625578436 3.39135008704484 2.59979625578436 3.28257618553174 3.1130976494983 2.59979625578436 2.59979625578436 2.59979625578436 3.25634658216568 2.59979625578436 2.59979625578436 2.59979625578436 2.59979625578436 2.59979625578436 2.59979625578436 3.19194094230314 3.12093291120984 2.59979625578436 2.59979625578436 3.34668547899646 2.59979625578436 2.59979625578436 2.59979625578436 3.28754744734438 2.59979625578436 2.59979625578436 3.57044147755019 2.59979625578436 2.59979625578436 2.59979625578436 3.17512532819144 2.59979625578436 2.59979625578436 3.22543616017794 4.32135959977578 2.59979625578436 3.01907165093939 3.03309729085306 2.59979625578436 4.25245067259081 3.11194123837751 2.59979625578436 2.59979625578436 2.59979625578436 2.59979625578436 2.59979625578436 2.59979625578436 2.59979625578436 2.59979625578436 2.59979625578436 2.59979625578436 2.59979625578436 2.59979625578436 2.59979625578436 3.25897070105676 3.17721740656458 2.59979625578436 2.59979625578436 2.59979625578436 2.59979625578436 2.59979625578436 2.59979625578436 2.59979625578436 2.59979625578436 2.59979625578436 2.59979625578436 3.17519681097436 3.42147577135509 2.59979625578436 2.59979625578436 2.59979625578436 2.59979625578436 2.59979625578436 2.59979625578436 2.59979625578436 2.59979625578436 2.59979625578436 3.53930605846071 2.59979625578436 2.59979625578436 3.0212344291614 2.59979625578436 2.59979625578436 2.59979625578436 2.59979625578436 2.59979625578436 2.59979625578436 2.59979625578436 2.59979625578436 2.59979625578436 2.59979625578436 2.59979625578436 4.13436477922113 2.59979625578436 2.59979625578436 2.59979625578436 2.59979625578436 2.59979625578436 2.59979625578436 2.59979625578436 2.59979625578436 2.59979625578436 3.59666499419307 3.07194257290571 2.59979625578436 3.02884003678921 3.07495913220232 2.59979625578436 2.59979625578436 2.59979625578436 2.59979625578436 2.59979625578436 2.59979625578436 2.59979625578436 2.59979625578436 2.59979625578436 2.59979625578436 2.59979625578436 2.59979625578436 2.59979625578436 3.34034589785326 2.59979625578436 3.31397370621681 2.59979625578436 2.59979625578436 3.11361203837832 2.59979625578436 2.59979625578436 2.59979625578436 2.59979625578436 3.63241239287788 2.9940602321428 4.00008966083854 2.59979625578436 3.16817936116962 3.04936763595227 3.36040777907706 3.45746685869567 3.29524616250881 2.59979625578436 3.24239127858813 2.59979625578436 2.59979625578436 3.40445174740808 2.59979625578436 3.52246435195984 3.61553673728018 3.18271528704513 2.59979625578436 2.59979625578436 3.56999139100163 3.90410977139619 2.59979625578436 3.61010806293255 3.0725295882055 2.59979625578436 3.2670926519256 2.59979625578436 3.90388365739631 2.59979625578436 3.97514622575755 3.08019605297528 3.04879652493302 3.00967619553112 2.59979625578436 3.3545076278657 2.59979625578436 3.02576765931864 2.59979625578436 3.07737644082094 3.15782640238907 2.59979625578436 2.59979625578436 2.59979625578436 2.59979625578436 2.59979625578436 2.59979625578436 2.59979625578436 3.34176463353204 2.59979625578436 2.59979625578436 2.59979625578436 2.59979625578436 2.59979625578436 2.59979625578436 2.59979625578436 2.59979625578436 3.80239036811738 3.69747997952202 2.59979625578436 2.59979625578436 2.59979625578436 2.59979625578436 3.34894100460763 2.59979625578436 2.59979625578436 2.59979625578436 3.06159220116022 2.59979625578436 2.59979625578436 3.17623298287933 3.54929253249872 3.42349936287459 2.59979625578436 2.59979625578436 2.59979625578436 2.59979625578436 2.59979625578436 3.23544690453558 3.15498124947046 2.59979625578436 2.59979625578436 2.59979625578436 2.59979625578436 2.59979625578436 2.59979625578436 2.59979625578436 2.59979625578436 2.59979625578436 2.59979625578436 2.59979625578436 2.59979625578436 2.59979625578436 2.59979625578436 2.59979625578436 6.23259248789457 2.59979625578436 3.05198833785288 2.59979625578436 3.65244182252435 3.16701465435691 3.09839870207427 3.96972477823591 2.59979625578436 2.59979625578436 2.59979625578436 3.10157727781174 3.07327005296684 2.59979625578436 2.59979625578436 2.59979625578436 2.59979625578436 3.13011628474653 2.59979625578436 2.59979625578436 2.59979625578436 2.59979625578436 3.30235343986351 2.59979625578436 2.59979625578436 2.59979625578436 2.59979625578436 2.59979625578436 2.59979625578436 3.14105343535606 2.59979625578436 2.59979625578436 2.59979625578436 2.59979625578436 2.59979625578436 2.59979625578436 3.43497551468937 3.50591962117144 2.59979625578436 2.59979625578436 2.59979625578436 3.24931906988771 3.57486033186742 2.59979625578436 2.59979625578436 2.59979625578436 3.32385717853539 3.2895478140268 2.59979625578436 3.29274630253399 2.59979625578436 2.59979625578436 2.59979625578436 2.59979625578436 2.59979625578436 2.59979625578436 3.25434752792638 3.40086540681077 3.14223713453464 2.59979625578436 2.59979625578436 2.59979625578436 3.29403745424245 2.59979625578436 2.59979625578436 2.59979625578436 3.33517525269574 2.59979625578436 2.59979625578436 3.29842715226595 3.06942971940629 2.59979625578436 3.52058092152185 2.59979625578436 3.10020146374746 2.59979625578436 2.59979625578436 3.17763575246582 2.59979625578436 2.59979625578436 2.59979625578436 3.54211256810747 2.59979625578436 3.40627964740502 2.59979625578436 2.59979625578436 3.19836810956745 2.59979625578436 3.0825107763154 2.59979625578436 2.59979625578436 2.59979625578436 3.16047819545527 2.59979625578436 2.59979625578436 3.54237083727351 2.59979625578436 3.66154325580684 3.02864738326235 2.59979625578436 2.59979625578436 2.59979625578436 2.59979625578436 3.89848102328544 3.27254675750307 3.00763695540965 2.59979625578436 3.09253880012922 2.59979625578436 2.59979625578436 3.33065454872683 2.59979625578436 2.59979625578436 2.59979625578436 2.59979625578436 3.03367268315916 2.59979625578436 4.10012201967007 2.59979625578436 2.59979625578436 2.96925739016971 2.59979625578436 2.59979625578436 3.27667244084487 2.59979625578436 4.09566998091808 2.59979625578436 3.57093580047187 4.15435881670808 2.59979625578436 4.09455551695115 2.59979625578436 3.14391809079161 3.27040979766199 3.26461794271564 3.94362191624918 2.59979625578436 2.59979625578436 2.59979625578436 3.29886172274126 2.59979625578436 2.59979625578436 2.59979625578436 2.59979625578436 2.98080741821271 2.59979625578436 3.08352688683135 3.04948717202689 3.12630467899536 3.45109885259742 3.05543704798616 2.59979625578436 3.32153583160461 3.47965226843891 2.59979625578436 4.38169821238066 2.59979625578436 2.59979625578436 2.59979625578436 2.59979625578436 2.59979625578436 3.61601268946692 2.59979625578436 3.79979116337823 2.59979625578436 3.99017426452137 2.59979625578436 2.59979625578436 3.31482471666852 2.59979625578436 2.59979625578436 5.06987449001038 3.0755768791799 3.26490597460946 3.26616395938827 5.14629291113536 2.59979625578436 2.59979625578436 2.59979625578436 2.59979625578436 3.53081433923715 2.59979625578436 2.59979625578436 2.59979625578436 3.23993430627071 2.59979625578436 2.59979625578436 2.59979625578436 2.59979625578436 3.31617825122147 3.48022939644345 2.59979625578436 2.59979625578436 3.19855137885276 4.04883247433714 3.01490231394773 3.10712921319811 3.15134302408755 2.59979625578436 2.59979625578436 2.59979625578436 3.23307136903005 3.37057561147686 3.41253877880521 3.04931507854715 3.13368629208698 3.37541245998031 2.59979625578436 2.59979625578436 2.59979625578436 2.59979625578436 2.59979625578436 2.59979625578436 3.1553627006671 3.09854109867356 2.59979625578436 2.59979625578436 2.59979625578436 3.2027230823485 2.59979625578436 2.59979625578436 2.59979625578436 2.59979625578436 2.59979625578436 3.17435855558807 3.11976522407249 2.59979625578436 2.59979625578436 2.59979625578436 2.59979625578436 2.59979625578436 3.0992041201342 2.59979625578436 2.59979625578436 2.59979625578436 2.59979625578436 2.59979625578436 2.59979625578436 2.59979625578436 2.59979625578436 3.09168813019347 2.59979625578436 2.59979625578436 2.59979625578436 2.59979625578436 2.59979625578436 3.43933261008128 2.59979625578436 3.38765383122753 2.59979625578436 2.59979625578436 2.59979625578436 2.59979625578436 2.59979625578436 3.16296043660998 2.59979625578436 2.59979625578436 3.42720419169766 2.59979625578436 2.59979625578436 2.59979625578436 2.59979625578436 2.59979625578436 2.59979625578436 2.59979625578436 2.59979625578436 2.59979625578436 2.59979625578436 2.59979625578436 3.32869148150303 2.59979625578436 3.27177532694313 2.59979625578436 3.83844866546774 2.59979625578436 3.0284462862932 3.09463790016529 2.59979625578436 2.59979625578436 3.34771328766447 3.00173983477685 5.9065460838068 2.59979625578436 2.59979625578436 2.59979625578436 2.59979625578436 2.59979625578436 2.59979625578436 3.32593040474478 4.39498629146805 3.32081634279933 3.25897829856142 3.78669727175961 3.35805347339294 3.74577657031403 2.59979625578436 3.10040922476677 5.05036393299678 3.45229135332417 3.53996910997867 3.66593204232818 2.59979625578436 4.08372120898946 3.8027405824871 3.49523953514564 3.47100709436022 3.08382354620843 2.59979625578436 2.59979625578436 4.07222534843677 3.18542993688362 3.58478682437396 3.76352785207796 3.25879465846468 3.22155548070353 3.64747897367087 2.59979625578436 4.1767194212877 3.20491354779203 3.39636938341973 2.59979625578436 3.49948415980588 3.61072093684214 3.37424946298459 2.59979625578436 3.76160045208017 3.21175968271509 4.64568510917867 3.28755938414103 2.59979625578436 3.90506566321177 3.11624245650931 4.30367527682389 2.59979625578436 3.23836589690278 3.89295669596377 2.59979625578436 3.47520283733032 2.59979625578436 2.59979625578436 2.59979625578436 3.39724226744863 3.77939498651549 2.59979625578436 3.40464306295055 4.03180650564226 2.59979625578436 3.65620036502695 3.47486106856339 3.30409561387671 2.59979625578436 2.59979625578436 3.70684774349347 2.59979625578436 3.71664159246952 3.52311327369897 2.59979625578436 3.86318106408786 2.59979625578436 5.59967726685854 4.47635948064514 2.59979625578436 3.14201754722178 3.170552578228 3.4568536655671 3.803218555989 3.23562971642821 4.05308392670127 4.03974821756537 3.31738323501506 3.44986319488193 3.3002224879288 4.33366349290683 3.29367264049087 3.50863035512316 3.89148058940699 3.34233340375088 3.78404001195677 4.13296184932386 2.59979625578436 2.59979625578436 2.59979625578436 3.49341508298152 3.11790825992549 3.91433047546419 3.3444210447866 3.8619323081989 3.93685923422374 3.55209065070327 2.59979625578436 3.60314531494957 5.2060182417974 2.98900452407651 3.96184713185432 2.59979625578436 2.59979625578436 3.50030527778916 3.62252958116509 4.69675192098163 2.59979625578436 3.32979506903342 3.50179941331691 2.59979625578436 4.47705761142072 2.59979625578436 3.82878776866292 4.15029403147123 2.59979625578436 4.23867587591997 2.59979625578436 3.23817512837546 5.43284111539091 3.43409199137852 2.59979625578436 3.80092819596319 2.59979625578436 4.06308466702469 3.78781078551315 3.11619863125283 3.40116079843692 2.59979625578436 3.48287750794055 4.29750117352092 2.59979625578436 3.38871823839132 2.59979625578436 3.6756084057258 2.59979625578436 2.59979625578436 2.59979625578436 3.36674922290519 2.59979625578436 2.59979625578436 3.47394710612716 2.59979625578436 3.51820813889633 2.59979625578436 3.25835208647746 2.59979625578436 4.51676655978197 2.59979625578436 2.59979625578436 3.38629528969851 2.59979625578436 3.41348554194456 2.59979625578436 2.59979625578436 2.59979625578436 3.8118110995591 3.87599905977185 2.59979625578436 3.1964791051938 3.33771173039697 6.29245660636422 2.59979625578436 2.59979625578436 4.01195497471665 2.59979625578436 3.4309770644687 3.11287055727565 2.59979625578436 4.06648078862801 2.59979625578436 4.03854513884636 2.59979625578436 3.23170429409391 3.89584176871827 2.59979625578436 6.02705335735555 3.22438648604129 2.59979625578436 3.03967187552959 3.91654335422461 4.8774297721518 3.1167432246131 3.13232547685039 4.31270874083085 2.59979625578436 4.19171885561126 3.89884175756678 3.63929620480223
Manes.04G128700.v6.1 2.59979625578436 2.59979625578436 3.20665085371097 4.11421039057105 2.59979625578436 3.55072321097309 4.60939778935737 2.59979625578436 3.23690244174881 2.59979625578436 3.23734708650533 2.59979625578436 3.48816860543824 3.44305187794855 2.59979625578436 3.38469515100924 2.59979625578436 3.80123086013542 4.59562908396503 2.59979625578436 3.2129912889402 2.59979625578436 3.86806484188898 3.56007187972487 2.59979625578436 3.29982034827609 2.59979625578436 4.24509506410378 3.78836439742839 2.59979625578436 3.56031851016587 2.59979625578436 4.06471720172665 2.59979625578436 2.59979625578436 3.39941693038722 3.39406740467135 3.21447733758373 3.54273597101275 2.59979625578436 3.23201493111793 2.59979625578436 3.88392636584803 2.59979625578436 3.19842031549437 2.59979625578436 2.59979625578436 3.92288365329397 3.13370949737372 3.53623203608649 3.11136424535262 3.06715486812035 3.1269057721942 3.39135008704484 2.59979625578436 2.59979625578436 3.1130976494983 4.15876790027276 3.70500796502859 3.78233420279048 2.59979625578436 3.51922507660927 3.46883305524788 2.59979625578436 2.59979625578436 2.59979625578436 3.57192143423125 3.43153906783138 3.12093291120984 2.59979625578436 3.20611898545288 3.21186130151986 3.88098319609106 4.68113159220027 2.59979625578436 2.59979625578436 3.49723216096386 3.39101944330304 2.59979625578436 3.10989770956048 2.59979625578436 2.59979625578436 3.85486015733762 2.59979625578436 2.59979625578436 2.59979625578436 3.38070984509346 3.24852250119544 3.32102698974581 2.59979625578436 2.59979625578436 3.14815201337652 3.82384178068171 3.30794006058808 2.59979625578436 4.31266839828298 3.40671103459315 3.19285832138037 3.54917772278016 3.03824441707797 2.59979625578436 2.59979625578436 2.59979625578436 3.42074107198534 2.59979625578436 2.59979625578436 3.80812478579428 3.73300469626328 3.81777442270464 3.50485837076424 3.30153397352435 3.16467000805317 3.05008182588941 3.27950361820524 2.59979625578436 2.59979625578436 3.13082777262013 3.88131722981425 3.72918033412724 2.59979625578436 2.59979625578436 3.13872541349518 2.59979625578436 3.3030517261556 3.45713446031507 2.59979625578436 2.59979625578436 2.59979625578436 2.59979625578436 5.34018568521829 2.59979625578436 2.59979625578436 2.59979625578436 3.56505178574322 4.23550654235681 2.59979625578436 4.0977347290974 3.08196755351891 4.30126997506825 2.59979625578436 3.35372006124426 3.58843671920365 3.06178703260991 3.55806038569829 3.46737055924807 2.59979625578436 4.14193464112 3.38277700222404 2.59979625578436 2.59979625578436 2.59979625578436 3.58821161658991 2.59979625578436 3.458446002092 3.59666499419307 2.59979625578436 3.13846362547094 3.85199784944144 3.41561414201033 3.48059009761494 3.72886965259009 3.57108819779639 3.51663380570461 3.64610360094838 3.16701331005524 2.59979625578436 3.78663384676346 3.82470967320017 2.59979625578436 4.56136007141224 2.59979625578436 3.35411837759803 3.12628544447371 3.71352709367147 3.59998890923774 2.59979625578436 4.29645095232991 3.11361203837832 3.77009810007451 2.59979625578436 2.59979625578436 2.59979625578436 4.03197297879089 3.38119400831599 4.47958800947716 3.76194308366252 2.59979625578436 3.58961275319945 4.55413044150036 4.10030127978829 4.23146999357207 3.21599979350751 3.24239127858813 3.04160865887499 3.39642989941761 3.17241119288935 2.59979625578436 3.88416189838781 3.32529133428012 3.31135537628347 2.59979625578436 2.59979625578436 2.59979625578436 3.48529138983509 3.61677307627576 3.82542006230712 4.04075971142055 3.96481147298388 2.59979625578436 3.71397425693225 2.59979625578436 2.59979625578436 2.59979625578436 2.59979625578436 2.59979625578436 2.59979625578436 2.59979625578436 3.51907024373083 2.59979625578436 3.20006221402401 3.64889788739305 3.64928652565358 2.59979625578436 3.05392758145134 3.53258534326127 2.59979625578436 2.59979625578436 3.35455894485225 2.59979625578436 3.36755256724442 2.59979625578436 3.06852274975295 3.94304008124423 2.59979625578436 3.13920880252861 2.59979625578436 3.05800329061214 2.59979625578436 2.59979625578436 3.5417079700816 4.33024326118047 3.42232468042162 3.40715241739593 3.73905338952055 3.67242295231915 3.64798288640125 2.59979625578436 2.59979625578436 2.59979625578436 2.59979625578436 3.13619888814257 2.59979625578436 3.17623298287933 3.08092639916607 2.59979625578436 3.32702834205485 2.59979625578436 3.75264978833542 3.99697679387777 3.58532907336892 3.49175676901494 3.38024867922274 3.19556340470997 3.4895835083083 3.27415149574588 3.11512830171232 2.59979625578436 3.72609391070597 3.35176661093158 3.26904104433001 3.35931070899168 2.59979625578436 3.36821729632826 2.59979625578436 3.40495493333963 3.41181455865871 2.59979625578436 2.59979625578436 2.59979625578436 3.37680082021844 2.59979625578436 3.35219443992066 2.59979625578436 3.88284596492087 3.5859747586968 4.22137049899309 2.59979625578436 2.59979625578436 3.30593419081973 2.59979625578436 3.58767727469021 2.59979625578436 2.59979625578436 3.43641674032279 3.34567679932435 3.21644556534013 3.45882666299881 2.59979625578436 3.74944109507207 3.30235343986351 3.70249481191501 2.59979625578436 2.59979625578436 3.45735620413597 3.16495280147876 3.79469870865205 3.14105343535606 2.59979625578436 2.59979625578436 3.14562636105081 2.59979625578436 2.59979625578436 3.02411260142883 3.61588927876974 3.24569782192461 3.38883758703688 2.59979625578436 2.59979625578436 3.51092040624305 3.71897980453619 3.76560242009159 2.59979625578436 2.59979625578436 2.59979625578436 2.59979625578436 3.63957982449181 2.59979625578436 2.59979625578436 3.62768581900999 3.71287078579491 2.59979625578436 3.14710624753656 2.59979625578436 4.25429971315118 3.06622404529752 2.59979625578436 3.7365249355582 2.59979625578436 3.35678698172305 3.68252091038086 3.36241783843061 2.59979625578436 3.51261602950284 3.6291041059735 3.96156473992612 3.14307563156158 4.17488625163559 3.63238902565073 3.1933542419055 3.06601140229909 3.71999682860615 2.59979625578436 3.15916706065669 2.59979625578436 2.59979625578436 3.43402610613476 2.59979625578436 2.59979625578436 3.6817973704571 2.59979625578436 3.96357768773387 2.59979625578436 3.22380152582246 3.44044597459969 3.03225364507438 2.59979625578436 3.11937986360436 2.59979625578436 3.15779812644779 3.93380540512647 3.34487133408656 3.12381515159364 2.59979625578436 2.59979625578436 2.59979625578436 2.59979625578436 3.90692352033041 2.59979625578436 2.59979625578436 2.59979625578436 3.53306774720939 2.99054227134901 3.6585206717842 2.59979625578436 3.09253880012922 3.44343104455383 2.59979625578436 3.33065454872683 3.07415123844217 3.12273955512324 3.13906168656558 2.59979625578436 2.59979625578436 2.59979625578436 3.15110900783788 2.59979625578436 3.94148808173331 2.96925739016971 2.59979625578436 3.52286694781948 3.27667244084487 3.14919715036927 4.722536146903 4.80879643523318 3.39758033565916 3.14025367911579 2.59979625578436 2.59979625578436 2.59979625578436 2.59979625578436 2.59979625578436 3.7322206911301 2.59979625578436 2.59979625578436 3.25899884065111 2.59979625578436 3.29886172274126 3.27550176493931 3.34726718077738 2.59979625578436 3.76297969803532 2.59979625578436 4.69085571287663 3.08352688683135 3.68034032886525 3.85652900328212 3.20605869871251 2.59979625578436 2.59979625578436 3.32153583160461 2.59979625578436 3.48567007750874 3.41065588623846 2.59979625578436 3.30108436898664 2.59979625578436 3.94179678570651 3.15604534493096 2.59979625578436 4.16506602496995 3.79979116337823 2.59979625578436 2.59979625578436 2.59979625578436 2.59979625578436 3.18557612127935 3.2656464759195 2.59979625578436 2.59979625578436 2.59979625578436 3.26490597460946 3.41241579629101 2.59979625578436 2.59979625578436 2.59979625578436 2.59979625578436 3.33926872403034 3.02191542271198 3.26388014084464 3.19755199553219 3.13776652946732 3.98869882373956 2.59979625578436 2.59979625578436 3.52443037232006 3.61785560135177 3.1089290264677 2.59979625578436 3.26482453652333 3.49647393862127 3.44069989855465 3.13091120944092 2.59979625578436 2.59979625578436 2.59979625578436 3.09151528685361 3.67218395032668 2.59979625578436 4.03676928184094 3.538429025029 2.59979625578436 2.59979625578436 3.35064364855437 2.59979625578436 2.59979625578436 3.73972313281026 2.59979625578436 3.23264526912839 2.59979625578436 2.59979625578436 2.59979625578436 3.30170228463906 3.37602505743054 2.59979625578436 3.14554511358825 2.59979625578436 3.08735284545691 3.37150153489142 2.59979625578436 2.59979625578436 3.83901951323155 3.58245152509485 2.59979625578436 3.79223580108878 3.63758619848977 2.59979625578436 2.59979625578436 3.46951039942522 2.59979625578436 2.59979625578436 2.59979625578436 3.12404357264528 4.00934101254588 2.59979625578436 3.13899408145671 3.78867056354692 3.48460042308814 3.94820647839661 3.22666753937026 2.59979625578436 3.09055428047105 3.13561726277176 2.59979625578436 2.59979625578436 2.59979625578436 2.59979625578436 3.57941440235744 3.0356971867682 2.59979625578436 2.59979625578436 3.28720428082605 3.16296043660998 2.59979625578436 2.59979625578436 2.59979625578436 3.23124158278061 3.63146421946987 3.77443947247914 4.14215953449024 2.59979625578436 3.22721475254557 3.4666767382516 2.59979625578436 2.59979625578436 2.59979625578436 3.41331573344294 2.59979625578436 3.47359458653169 2.59979625578436 2.59979625578436 2.59979625578436 3.48356159872131 3.63151091231973 2.59979625578436 2.59979625578436 2.59979625578436 3.6462999696361 3.39613763158741 4.65584074386853 4.18363575119269 3.65775448958064 3.13403103541172 3.91574352553888 2.59979625578436 2.59979625578436 3.69429283629582 3.44336746541449 3.11225860773288 3.88657856018572 3.45055086810467 3.13901363613911 2.59979625578436 2.59979625578436 4.18718929690631 2.59979625578436 2.59979625578436 3.14894040553398 3.36204250988082 3.52338752856881 3.36586943173339 2.59979625578436 2.59979625578436 2.59979625578436 3.08382354620843 2.59979625578436 2.59979625578436 2.59979625578436 3.42251220363524 3.67483351199386 2.59979625578436 2.59979625578436 2.59979625578436 3.07652576753501 4.12243230657783 2.59979625578436 2.59979625578436 3.71287232000139 2.59979625578436 3.49948415980588 2.59979625578436 2.59979625578436 2.59979625578436 3.13052693773863 3.99120443646554 4.10197670422742 4.08572846250385 3.23035530106182 3.37017545708318 4.23317015500219 2.59979625578436 2.59979625578436 3.23836589690278 3.36272800854502 3.98788709816227 3.22347444536885 3.14332354224269 2.59979625578436 2.59979625578436 2.59979625578436 3.20178576582288 2.59979625578436 3.40464306295055 3.87343327725243 2.59979625578436 3.46856026701611 2.59979625578436 3.58640791717732 5.21631662540804 3.87185768498458 3.24925207574573 2.59979625578436 2.59979625578436 2.59979625578436 2.59979625578436 2.59979625578436 2.59979625578436 2.59979625578436 2.59979625578436 4.40711821045092 2.59979625578436 4.45860712069656 3.21021486625664 2.59979625578436 3.49200943256135 3.34910464508202 2.59979625578436 2.59979625578436 2.59979625578436 2.59979625578436 2.59979625578436 3.5720670294192 3.86545988394052 3.40690696027832 3.34233340375088 3.87338178481823 4.13296184932386 3.41695097319566 2.59979625578436 3.67495035924399 2.59979625578436 2.59979625578436 3.15183655154252 3.64178627644869 2.59979625578436 3.31593868767472 3.03183288177952 3.44901952329009 3.31627055002502 3.78119010223562 4.00436784457803 4.90744609715061 2.59979625578436 3.18764437601324 3.60270343651545 2.59979625578436 4.29888011969021 2.59979625578436 2.59979625578436 3.38404745483947 3.18171305316302 2.59979625578436 2.59979625578436 2.59979625578436 4.38307646226477 3.89790017897881 4.9089671596945 2.59979625578436 3.49552710710383 5.43284111539091 3.43409199137852 2.59979625578436 2.59979625578436 3.71937030295794 3.17310155599223 4.37798903739622 3.92616548218086 3.57524302608937 2.59979625578436 3.61444306553731 3.83285326825137 3.12901589028519 2.59979625578436 3.35651622161544 3.6756084057258 3.69911873260326 2.59979625578436 2.59979625578436 2.59979625578436 2.59979625578436 2.59979625578436 3.95303294201769 2.59979625578436 3.13594984025197 2.59979625578436 3.6282151163956 3.1198917268211 3.57146495650175 2.59979625578436 3.51759668946461 3.55735590474518 3.50406393511715 3.64146810251771 2.59979625578436 3.44930817813875 2.59979625578436 4.0185530243409 4.6059839963845 3.16483281905453 3.61931600101943 3.94603022704439 4.75454482700421 4.53000998496759 3.51813431289006 3.0410586930376 2.59979625578436 3.76006514077978 3.11287055727565 3.46923753091554 2.59979625578436 2.59979625578436 2.59979625578436 2.59979625578436 3.48658342951114 3.99252227860655 3.87429501134651 4.51729558238497 3.22438648604129 2.59979625578436 2.59979625578436 4.03312855762679 3.53635640865754 2.59979625578436 3.51213099311162 3.42867474697291 3.12984163088293 5.06473277540697 2.59979625578436 3.34260516870939
Manes.04G128800.v6.1 3.67536698515891 4.12294770149171 3.63623345934343 7.78706111723963 2.59979625578436 4.11088955732044 5.08872619844987 4.62457522649198 7.549611495006 3.73003826736833 3.59615589397252 4.02555476810184 4.68474164205806 6.39454628830871 3.01339967241467 4.20183911611463 6.74889790847128 5.80721903688476 6.04137305226471 3.52689480351742 4.77934231553453 7.13684989941604 4.82304080604004 7.24561300084925 3.79016148847098 3.96240462963678 5.52159590577302 3.20900055990681 5.89198044140247 2.59979625578436 3.56031851016587 4.49655854268444 4.77121417211597 8.22384912987787 3.36735576210244 4.64276004537696 5.69845576143272 3.64923550830888 3.91152548879852 4.69802449698143 3.67832315661216 6.78447542061347 4.76461258724125 6.21575464588386 3.19842031549437 4.02422064017721 5.34096822200716 3.92288365329397 4.05595995176715 3.26766221655289 3.47693513194931 6.39583121644963 3.50303880328295 5.86470043906595 3.96778331297524 3.55678748547211 5.48052420459457 3.92178017666207 7.22954564867699 3.88849744654479 3.52062149520576 5.44414812477035 3.9864812556369 5.50880681331723 3.15500955286225 3.78646219893462 4.85581315915023 4.10787830392828 6.6397325236783 3.98625518174104 4.14140926066055 6.38674560437522 4.79772477959598 5.8166066397783 2.59979625578436 4.0857042864662 6.28285672306284 3.86698300790617 4.22550291220958 2.59979625578436 2.59979625578436 6.07023748829379 3.96671037979723 6.94637397302504 3.80444180087026 3.95893596499787 4.58103400233562 3.50982048758402 4.58487909503064 4.15130648459807 3.5115007869912 7.01934439647067 4.40587597646368 6.66058370105132 2.59979625578436 5.57969917895256 4.39821632064425 5.79744548025756 5.36334111432274 6.59903981328236 4.30103860658479 5.04866598035166 4.60600927711533 4.89273128249406 5.12862405186618 4.7740377040685 4.74693382472409 5.25646890165714 4.09638608810693 3.50485837076424 4.24507281774653 3.56627389150152 5.22244815595589 3.55255446331805 5.67228931414433 3.91825195276001 3.96159561599773 4.70213816759614 5.93921113936781 3.98810965753994 4.66634740123107 5.23567773195196 7.07990203950909 3.96837784396383 6.33197951428379 5.09019507349284 2.59979625578436 7.06500393459288 3.9016924230135 5.23958718651135 5.09415482042047 3.9875246848918 4.56015292639125 4.21701356221684 6.78111139532899 4.85709757349905 4.0977347290974 5.55089249797162 4.16649173829098 6.81958262756198 6.14726245125575 5.00876731322541 5.8392158082849 5.54998161254323 5.34292791872239 3.09448431999199 3.71494525715551 5.46693957450673 4.43286368643183 4.9128248976036 3.74283852443338 3.73412781064583 5.03524955875361 4.83428981899648 7.45556480609571 6.24483339010047 3.3572885702161 4.97637521742653 4.04766326210763 6.87607699539214 4.82826932289707 4.12384333744695 5.52118706913089 4.88419471949011 4.99333551381934 5.34793407529419 4.03481240626194 6.4248942464455 6.05100434830062 4.34245559223339 3.41380625865222 3.65507811070983 4.1919235120302 4.73094208956747 6.09679330217781 4.40445798339019 3.39302171797744 6.63757369934673 4.7498835002986 2.59979625578436 3.00869623363141 3.57481146710267 5.12236065711188 4.44821029049616 5.20359418158598 4.57696992082063 3.84039625770601 3.97461106045764 3.66369345014556 6.37213578940288 3.09391014913098 4.11252522245328 3.50135233378827 5.06042508264587 6.01430680829477 5.18061968558627 3.94485626633969 4.29722093607581 6.05234765614947 4.45874846901168 5.9687290423428 3.83009308163069 3.56999139100163 7.05742678578758 4.63028744257744 4.66585784344781 5.62851565905274 4.3842826889467 7.19507075586504 5.39871663521033 6.38821626893065 5.68284184786415 3.97514622575755 5.66524398857818 3.97297243328053 5.0743880878817 4.42655015037944 2.59979625578436 5.36110768781031 4.50795332640542 5.40037252127265 4.05452539597857 3.38420121746441 5.70030243709802 5.17108924712187 4.36717994840497 5.64581297609337 4.06306326958159 4.72669514704258 4.35276850950065 4.63518948597247 6.13639268282864 3.12315809278075 6.33169409504138 5.36599172597886 5.6711998743842 3.86073559658219 5.04983938155174 6.39745674380808 5.85528855486473 5.10323346534529 4.35396547153691 6.11686981195809 6.35759057718512 5.18477321052132 7.73728917051319 5.05313019981569 4.77236686970125 5.68038097342591 4.92276057356222 6.76053891744757 4.30230445644883 4.47509976526871 4.59789332523746 5.30821890590825 7.46846061517028 7.75945055182417 4.19187887224251 6.08227370024959 5.47985041597791 5.66870060477254 4.59937387048818 4.72592872549024 6.30179021294589 4.71337197750813 5.78752110707546 4.91134387768219 4.8743240005001 5.1503570600856 5.49747280628291 4.86813079416788 3.78294801687789 5.3945258875246 5.61948102413121 5.25894595748872 5.5493418480153 3.24021384773122 2.59979625578436 3.79793381884116 5.86611508241472 5.23104512738813 5.85468190435486 5.19976674584043 3.79291258400329 8.75205075927268 4.57679904262629 6.38114489991916 3.93799329061347 4.05080314524672 5.42255759737932 4.33277230110226 5.40158931714284 4.50342570273363 4.66383893345196 6.15484770693839 4.62594572357046 3.45882666299881 4.67239904474389 5.86178432031098 6.97953745339563 5.28771911761285 6.043801523269 3.7414389757699 3.92832661123559 6.77847207659918 6.29981693025688 8.65811283259206 3.96907504514623 3.82066918645868 6.74816479024685 6.33300979838677 5.05382944588001 3.96110499299225 5.17693056171302 6.7064553267634 4.78236341607323 6.55016205360978 5.2679291697343 5.12148230517195 5.74473761638727 6.01867190790018 6.37386882225166 5.12128313424428 4.80536961223017 5.84251485888168 4.90522808761149 6.21640155735534 4.38566084144501 6.26507465902804 6.52801528209525 5.3820924552612 5.67633012154189 6.28297791613009 5.38225513720197 6.27583042027146 6.14094040477235 5.5338780693146 4.42103653890399 4.60115349631999 6.82532849692516 4.5587295222018 5.20192304598811 5.24473898123368 5.06871934849143 6.75108348583386 6.3130548718837 6.85110712301662 5.01680975351123 4.52452370714701 6.1496354294424 4.97483715389124 5.20598586774981 4.35616953860158 3.78929237566466 6.51652674608323 6.06934233790481 5.88958760673177 6.06876970777725 5.87863907133932 6.41858606847278 6.33427010641289 4.23379128518041 4.1830103381962 4.60751158534198 6.13589693652345 4.80393477612059 6.13788657065735 4.90932230393436 4.11702790825811 6.11012651387433 4.67606743283143 5.64974786732292 4.46447550264307 3.87502020477479 5.20492721697171 4.97549146172689 5.74315945162988 4.9670483590493 3.02689750774351 4.8147749207708 5.71626157462915 4.64209910013155 5.20857620185154 4.21903534029838 5.36535800262202 5.99055576089593 4.39228896809917 6.53576599302423 4.48448658774307 4.10765451890579 5.95625368732832 2.59979625578436 5.0739179626633 7.44424571672201 3.15110900783788 2.59979625578436 4.43921065544611 3.68541532571194 3.19857785665936 5.20163370714372 6.58500536243047 5.52442457578646 6.32263898372277 5.47569211030271 4.85382836719586 6.43600403286711 5.59031905052767 5.91891547779382 5.50740287297127 4.44494912589707 4.39551574043938 5.54577525982184 4.87988838936719 5.03656939972614 4.85203947466743 5.72721653161139 4.69751623461952 5.35833580620116 4.04971950946239 5.20473994908989 6.84026337134479 4.72632994286573 6.47955746787983 4.88020222653793 5.47733965920722 8.33196893147772 6.47316000447993 6.49776108191354 6.39322326082185 4.79928741903788 6.18699470884133 5.63542022305846 5.85840226126403 4.72948507345007 3.79222420763822 6.18336323713337 5.29879166946626 5.71373101213477 5.89637847617214 3.73239061372913 6.87854975581391 7.23010536849757 5.10893893281914 4.83320169467771 4.3655324545693 6.73488752801968 4.72847712096837 6.78146307160097 5.49656357803235 3.7405533367151 7.07109661841338 6.01955988872484 3.22556948593357 4.11532464408393 5.19061462281382 6.77746084434908 5.68056183764066 6.00771861403899 3.63664094407163 4.60511004652497 6.67459460472154 6.02100101904455 5.28938965002284 3.59990066596305 4.4628129562304 6.5144572497394 5.8196894845571 6.62478163445719 4.6484966174793 4.59355502558049 4.01906216917899 6.4342824419051 4.50004195295986 6.53557976063705 4.58787858412211 4.39530463754551 5.15536661930526 2.59979625578436 6.04802001746712 4.518795366669 3.41253877880521 6.33074170290338 3.13368629208698 4.26167005990108 3.29459327228905 4.84713209048625 6.3811581025713 4.52165364896855 5.59771500259078 4.29530711606014 4.99571283513119 6.54973831345343 3.91456728456116 5.80481439186085 4.51112045893624 4.68570108919637 5.88338127997839 5.9368451420735 8.52612340988594 4.39510104592259 4.0174031331555 5.73682320583497 5.02170469103572 5.82687471428581 4.61723913330753 3.68243911328029 4.74664085139489 4.49877845988911 5.65187079480343 3.48797309690425 4.88877538362465 4.38443151589026 5.54094314347177 5.80759834190502 4.06940132905997 4.73966065663101 5.94292722362141 4.87644107003898 5.70352611893651 4.04605795159376 4.75785065817231 7.09847138081934 5.52407485334961 6.16564328745323 4.98662927608358 4.67295108350973 6.95838429544715 4.98153723500313 6.04757235071404 4.37513677180065 3.93904697331096 6.56980988781014 4.32006382859075 5.70166769260874 3.88329761094553 4.89572241058799 6.14219153521726 5.75216899321248 6.18050871068173 4.63442388738171 4.38151308295947 5.78293337248921 5.07372310686619 6.4147076577615 4.97997550043645 4.54963449376279 7.16839076378444 4.78686439319127 6.43779951689902 4.54755158678647 5.76008392791083 6.77574722843926 5.33356210802036 6.0351560426132 3.83773340086992 3.48457547318 6.74924439854759 4.89898575816606 5.39054250408169 3.83323305475365 3.94694545506219 6.66856736372143 4.61583898828336 5.87477166936412 4.03278004064671 4.86599775174897 3.7769285957467 6.0025145384676 4.31751198686196 7.41198248192827 3.6604689730663 3.98651762349796 2.59979625578436 5.23613527289061 5.68813079386267 5.17656642176293 3.80021628716771 5.21386242768338 4.06951797389946 7.80532933075614 4.58409321107861 3.84733536790994 4.33462112033237 3.92787004180655 5.04122098022328 3.60066604531036 3.759045560907 3.98978074833163 4.76673058696245 4.20625387689369 2.59979625578436 4.07013693899983 4.49284266001779 4.26787526417497 4.29067906117622 4.32401939267381 3.83708043217504 6.86438894739918 4.79954047840938 6.23249514228486 4.25936722054814 4.4131675108357 6.20656693904683 4.7127760697027 5.77024645664773 2.59979625578436 3.96904596458225 7.28672601209753 4.41945621696974 5.26447320474418 4.87626252676654 3.23836589690278 5.52445889707807 4.76164730711852 5.72388555288239 3.66867578689213 4.43554688618662 6.26497647261464 3.71406426675766 6.18304909957118 3.62159293703543 4.46440911258955 5.79118177028727 4.67979994923048 6.35587030658969 4.74693319765526 5.67791369431432 5.99159582542454 4.34856101834066 5.97182854483379 5.72440515974775 5.2433593928243 5.34924471866362 4.04887625195225 6.36947733813421 3.136598296543 5.59967726685854 5.9910310470689 5.45147283072295 6.37026875270521 4.23440544819309 3.92757747102017 6.07537593011141 3.91366803555386 5.07070833865387 2.59979625578436 3.99482307145611 5.10185137270159 3.69191241686749 5.54973538332581 3.95102993896212 4.43375905633288 3.89148058940699 4.39565414980959 5.88294000219569 3.51194589800682 3.41695097319566 2.59979625578436 4.17125942085363 4.10346133520006 2.59979625578436 4.10196273544295 4.67496821850876 4.19859064216005 5.08363238321124 4.6373775693622 3.09477353892355 4.21216443401481 4.97105343269198 4.49015783180138 5.10097984193846 3.39597509573417 3.42558272829161 5.0149349071867 4.08258719077872 6.87863813921499 3.66840322173884 4.30589099898917 6.53147303973704 4.08359351229734 4.90463034002609 3.88401638270689 4.29216753973962 6.61284679685229 4.013064275457 3.89472621735193 2.59979625578436 3.84772481985263 2.59979625578436 4.83563654625684 5.50035941480492 5.31034026927451 3.88257670646385 5.80957616951936 4.77090220913066 6.95517927095835 5.17197369244832 4.66764273769189 4.76411274342596 4.89262739646431 6.54529136303003 4.81577942955478 4.29555692797162 6.24575147488377 5.38245742386121 7.40615339437197 5.70437655568845 4.72921576481272 4.94694854862914 5.3900469754228 5.43963021628853 3.49119366410399 4.74666466109088 5.48135470616847 4.74519349585646 6.83969502339367 4.7516929797095 2.59979625578436 5.65242356476907 5.56555074105767 4.97547470242514 3.41348554194456 3.96853226365512 5.33698167627615 3.24895042512516 7.6549836163661 6.53457770259625 4.68744540686648 5.22641799863132 5.69867332620515 7.31990508323059 4.18456146236112 4.35698899002084 4.0699043119291 6.43789717432484 4.51929394576563 3.479467134794 5.02465248930599 6.06914917854035 4.07730770910483 5.59861381688224 3.55618799594527 4.77203755914525 5.66177626242823 4.65383747638787 5.27379408418707 3.22438648604129 3.44583545555997 4.27108804528789 4.03312855762679 7.2489102725099 3.73259335799739 3.87019450709065 6.50075334968637 4.04610633918772 5.99807959263204 3.80791182092175 5.25816621491601
Manes.04G128900.v6.1 5.30079638057069 5.80522515606034 5.52857544202797 4.84441177295379 5.7628461885774 5.33404776553087 5.89031570030332 6.36855631530555 5.60335429203349 5.86970497867816 5.822637188539 5.70777017544486 5.60080719385784 4.54430539374415 5.50550610488985 5.6440902812751 5.47082451664379 5.24297715705908 4.90200043502971 5.49140330394428 5.6845724973733 5.55675362775939 5.65876022620164 5.3080532921085 5.53173217887367 5.89570691401315 5.84102130106705 5.35210249621667 5.89198044140247 5.76582992469283 5.88002717896732 5.13897528352034 5.1453952075018 5.41558432026007 5.4815554313439 5.35174750824807 5.499166797666 6.54357298336341 6.27399622668838 5.69424725978429 5.26200577424608 5.41600323464793 5.52984966370136 4.89213823309015 5.39067279834133 5.43637008034926 6.58849829101212 5.98805936602052 5.89170913410662 5.06649802592085 5.77039621727277 6.60136511746686 5.88167074337212 5.98437422394003 5.49404348499809 5.17004296525629 5.62585395169493 5.46032203391726 5.17006950385315 4.85497279496148 5.14375562000156 6.21811231218851 6.39624875922713 5.50880681331723 5.07721237647835 5.55185296303265 5.9093135791845 5.78011211966267 6.19363998371075 5.27806337257466 5.65858556132772 6.20258187488841 6.0444418606675 5.8166066397783 4.96354976747314 6.05142531284639 6.18955378527555 6.18365715636446 5.59703279217225 5.76370306931619 5.31766229033501 5.96388625353642 6.76152448159002 5.49651208030519 5.81377386943514 6.90100427832821 6.84464807043314 7.05943416803739 5.61511501853043 5.47093523419245 6.21319619842413 6.44365998046967 6.38333295186916 5.53444397954703 5.6713578930303 5.66529732130853 6.73691331554202 5.37029699662296 5.47564203733107 5.65319173975802 5.14537577031138 5.53485107363731 5.60784663595858 6.19890507447707 5.89057866898297 4.93845115761782 6.2606461252261 5.7076722122473 5.94097095795381 5.25849228638982 5.19853301967575 5.3700211564246 5.37862096237826 5.95995870596041 5.67228931414433 5.91509070207202 6.07102080514164 6.03435245132768 5.59984365248234 5.90676489446842 5.68234069215888 5.20161844271178 5.60342786347305 5.67447449266832 5.64292686070989 5.19769247787317 5.29206423248134 5.11167144042841 5.0046027953583 4.09362941531318 4.78658291950241 4.74978087989992 5.71651400595495 5.95950442430234 3.57679875354605 4.80039113917993 5.3137960478672 5.74994436915402 6.23767674363066 5.35483318301852 5.32173286588723 5.9389826868255 5.61446682853168 5.2177960584458 6.54002121792112 6.42341150657599 5.20223086069184 6.40740551402724 5.82880206151581 2.59979625578436 5.04700474922504 6.35211364292476 5.96286877946419 5.89289783729468 5.53807370261563 5.82466785879266 5.26787798097164 5.09912409023274 6.02921104350108 5.50773733259874 4.82826932289707 5.13096984926567 5.22111075582282 5.24022344963702 5.03721844393134 5.1291867783276 5.45382460909342 5.47352036431078 2.59979625578436 5.63653641748212 6.0014211061952 5.70339286593694 5.99531521066041 5.67981355131047 5.88902023473383 5.82101137852269 4.84277110039001 5.20039296971054 5.6232757727839 2.59979625578436 5.48016656066911 5.78581287596155 5.69827755592962 6.80759406936926 5.11816634817545 6.03398731683142 5.7380653935251 6.19654153811198 4.71386244668851 5.1893985179319 4.50545823188404 6.0572362475781 5.76128766802984 5.63734921085601 6.0057431820319 5.09903203475494 4.71686264545529 5.33211302485119 5.84976938532874 6.73580588505543 4.46872685253663 5.46157452067219 4.69404485447871 5.18768908464094 5.11290992312861 5.31626442322722 5.05964723005498 5.33752258265364 5.63428746580512 5.49037168265375 5.05652332361752 5.49185071499648 4.8409613609387 5.31073049465252 6.34907970525254 5.60908203879079 5.98396408239612 4.42232585685989 5.50633904346967 5.74122783685045 5.14435501853654 5.01986107875287 4.86953691020071 5.39710259211655 6.7922897053663 5.69076315493132 6.88480583419746 4.5959366869236 6.22104387466086 5.79188503776328 5.20178475979737 4.82032887296899 5.78160842559156 6.11319570624667 6.61976070085092 5.38311275908745 4.96806266520832 5.42130409381179 5.54238279428538 6.10223853683035 5.43238870463898 4.80839280184678 6.23433314354207 6.08697825748759 6.5518730990536 5.71085976924464 5.55547107932146 6.0362077035229 6.25245399082824 6.16489000285781 5.29130903829595 5.01300297351497 5.7444060566417 5.85200662067605 5.92494534173092 5.2130151299713 5.07827029939679 5.23563092644306 5.26212542217945 5.51176465438218 5.22705305838436 5.36544510036784 5.70913928291474 5.6629885904161 6.30556853990426 5.82826015314194 5.59890835675455 5.67919821205406 6.28896854035124 6.19725870483411 6.1184761030304 5.15043897757262 5.83953094765356 5.71217324473093 6.05465472668983 5.48615345246299 5.99460525651418 2.59979625578436 6.64811669210088 6.06207951553079 6.23777169309466 5.54702953782445 6.03713036323022 5.84692920993416 6.64521803431861 7.16601076175989 5.23396000817153 5.3941313059127 6.16211618683867 6.54568959623447 6.89707510592022 5.35675620166098 5.18610910404754 6.31821663494527 5.85494942280036 6.29575863740622 5.96453484172198 5.7099555074212 5.18886767673362 5.28690946185694 6.13871193878856 4.19900678068076 5.38889587258699 5.54309689567115 5.26655124334857 6.17268252123834 5.06488341379365 5.27155570429393 5.44378526601021 5.92347275332307 6.11315655883387 5.6312377008347 5.57891147603898 5.87027912070316 5.83781642606326 6.12607945732561 5.5786578971781 5.08859234102575 5.91287669588434 5.66408239768542 6.23571232694777 6.34459024987144 5.88208962329388 5.23478118707772 5.65045237178585 5.6870271692584 5.59787297431124 5.64461286988552 5.84522676327079 6.23139515760651 6.30453837820687 4.63037770929603 2.59979625578436 5.33665507950937 5.5588163546434 5.75306605903411 5.5952721540741 5.20259580258508 5.05383709357906 5.91094246609488 5.79891701065645 5.20192304598811 5.07084018018485 4.18158490779625 4.46522792227272 5.14741890498286 4.46297955669042 4.37291250546232 5.47901736947677 5.6351600383047 6.03014369782584 5.29199939838307 4.92073614050386 4.76117021718702 5.35013334644808 5.73099285934898 5.98426508490193 4.64442094099364 5.17451561745485 6.88855715681386 6.06576247569583 5.54324094218638 4.93078622930047 5.42717626309455 5.81951072927836 5.99111274765598 4.78019605799677 5.27615893057348 5.00442025466593 5.51171822475567 6.03484959549219 4.9221131755561 4.58481702534068 5.29797855874865 5.51289296998839 5.44819496805098 5.64749900684035 5.61034727519444 5.45724873103883 5.21424951045908 5.61532122145038 6.40289754993093 5.9136765899612 5.33931270252621 5.28652028092729 6.02909399178925 6.89643100818451 5.34415968332396 5.74852117595803 5.54747941660644 5.97621465009713 6.8664971313568 5.47386612729599 4.03287503074016 6.1809099507085 5.09033260165601 6.18873551965487 5.53950082171627 5.66085896483661 4.84905751112074 5.23456279844102 5.31001444572229 4.44869885102738 5.10516304335826 5.20141415270396 5.720880201215 5.32077647866253 5.57584796100053 5.4007746697071 5.18664430862999 6.13501169194082 5.71970801965328 5.27129609128742 5.21247540588476 5.30472611140593 5.76687696171602 5.85634337601459 4.67721103811894 5.92137070907209 5.03983563613338 5.85372233080047 6.00643242489082 6.56884414813799 5.73874448128691 5.55357740135327 6.95036487648046 6.70197846177089 6.11930167324809 6.27856774434284 4.88095758852046 5.37395939607635 5.60024135131295 5.70173139119801 5.98700000243242 6.03593461579246 6.44783524472363 6.33436946761186 5.12059371886569 5.84429204819684 5.7381286683478 6.30415675572428 6.32763414080262 4.90724665488926 5.21417239380508 5.54084181782061 6.24751941883064 5.62930455399446 5.51919257697408 3.94233965432729 6.17305737812261 5.56718744856182 5.42160527581006 6.51822555585737 4.80246674877068 6.00108563884586 5.30827550814224 6.29268531639648 6.08816372116803 5.11239734598278 6.36468652472893 6.30422872084727 6.19960690833382 5.55984247568596 5.45538885705073 5.88673018192864 6.1995887568742 5.85857316097162 5.37541245962236 4.9023473028173 6.46931955122926 6.27279055175378 5.87922740184908 6.66835258968941 5.14242826684026 4.79930633246397 4.87576758393542 5.60802513054573 6.5864517071297 4.93088696457856 5.05156483539776 5.48816472456537 6.04771460106191 6.44750589347118 4.98187097382631 5.3172288934508 5.84091516709842 2.59979625578436 6.38184984571289 5.43372591386275 5.70247414477968 5.3669371566378 5.93737665303443 5.50686553120816 5.5406175619105 5.56499047555001 5.40636758699889 4.62116268398077 5.16871073541656 5.28477794078744 4.22404722437942 4.42689880353533 4.77306981848278 5.19345959032891 4.90136801628777 5.66368799217908 5.17579150294797 5.16065442316318 5.57538315263819 5.11011325750863 5.24905046136508 5.63368930939348 5.33443697186408 5.26928425593513 5.56448011007358 5.53780701998614 5.21984181090379 5.91479352829533 5.69976752524956 5.53007248720465 4.84881126106794 5.50172371808263 5.85828789399669 5.66217369580246 5.18794801753468 5.0285572434843 5.21249757243658 5.50582302863437 5.68819495971153 5.83815575891467 4.9393687978981 4.62401798803585 5.95533517318496 6.20787856372697 5.54423113728736 5.15721678022716 4.89572241058799 5.20965305858889 5.13490396250458 3.91977688023099 4.87946895761204 5.56850478935108 6.02091774868105 5.7631702984881 5.92812328932785 5.31509962301661 5.58413440648029 5.71477811083819 5.84134004012865 5.44016422253328 5.09369933566851 6.91967003740307 5.35590131366905 5.53520674529417 5.29558453718585 6.26447745811077 5.20973326519491 5.9816010413149 6.13600691866514 5.20880307167609 4.82330325819778 5.50465042709518 5.91361660856675 5.93348450726795 5.28887677705015 5.4504793112908 6.12155750122321 5.57292714308313 5.09758327613182 6.37765162817533 4.69452491593867 5.33421106317274 5.14011559782818 6.52270881366998 5.14633944165104 5.05036393299678 5.08405778215169 6.11636697882879 5.77483515942501 6.61895315931626 4.91423561983802 5.05938298464059 5.2820275611562 5.85350713275402 6.97130199893074 5.50227654049215 4.69415097488978 5.04587514022709 6.31309804756645 4.92109122875953 5.72956288861892 5.48429279466783 5.92332936491875 6.13716879566224 5.32172854031032 4.81434073840013 4.32401939267381 6.03530554639388 5.26619435147002 5.83111576001032 4.51866310473423 5.58610144722007 4.6992480643737 4.98672579528766 6.08853390915725 4.26260924848614 5.24137526622437 5.54329250221598 5.54651316427796 5.79257521114909 5.35284505527207 4.95308459978918 5.13848057168525 5.28328275629712 5.89155834433681 5.59042245246504 4.99395989226998 4.51412868390663 5.45667075841334 6.3343782864812 5.06677385471193 5.55477609625059 5.43360944591403 5.73304700747314 6.45212797655056 5.30422524645552 5.55407310417653 5.98000443565747 5.21631662540804 6.86236769030126 5.88207378821438 2.59979625578436 5.73969270530352 6.03362999958947 6.22466693868223 5.23130807420361 5.47271375811631 7.40677840972683 5.23527157507946 6.03754579994022 5.62947435786651 4.38838527305548 5.87934107293229 5.72134998944541 6.43447367400752 5.66390416256681 5.54165102599121 6.20216497679684 5.7165342384605 6.7246935919292 5.27760619206338 6.01001244628657 4.81896002349975 4.59925895333182 4.93655993111362 5.09091006079235 4.3460608183231 5.59438611742899 2.59979625578436 6.93066241213932 5.9718276564289 5.33827467699728 5.53517377705866 5.46975442471011 6.01866702505319 5.97427408137681 5.46448702909628 5.4499010758657 5.58448257435031 6.32953982346473 6.16055527426088 4.98823710140541 5.50458841094391 6.24658609232153 5.22361653058157 4.77049861871703 5.27530702320576 5.54975861353895 5.88425604820771 6.08498406628298 6.49494356893572 5.68186392658821 5.30016404029284 5.18891776679713 5.7208041087005 5.41793045724823 4.9089671596945 5.37325073172936 5.49469789505205 2.59979625578436 5.48062425396981 4.79587404593374 4.88619719627265 5.19798017164725 5.59155491678478 5.70859909210713 5.68496726524026 5.42394324626596 5.17172098962479 5.86680541691048 5.6836173342573 5.3247676281537 5.46343555966404 6.36619511259671 5.78739202966853 6.59534027135172 4.9871806831458 5.12828884547357 5.42077431906926 5.94666077181953 5.22670699407402 5.68832059194802 4.84611828776606 5.19082450477226 5.59054186747154 6.1441487215208 5.40310577358304 5.62796413348926 5.3788561135069 5.98031217937892 5.91775084844283 5.46264592373216 5.4017288709739 5.23259851881337 5.83055477439478 6.25832094677053 5.8287832325247 4.99733392819147 4.79454786762363 5.30723698931678 5.24403049551827 5.72542754754232 5.21616419994041 5.49766225526165 5.33492435115539 5.61088024143791 4.71350419033917 5.64765930129681 6.45483043897772 6.33776315787364 6.52600021419046 5.84047902757323 6.07450544004472 5.4719573667134 5.2882945707543 5.74701340633761 4.19994745043866 5.8492294180417 5.28800837418586 5.72485604998645 5.74519753634331 5.42686717921785 5.87526720180259 4.82637537840483 5.32187617270003 5.99277053218976 5.41087405518028 5.0684557491192 4.93728245050757
Manes.04G129000.v6.1 2.59979625578436 2.59979625578436 2.59979625578436 2.59979625578436 2.59979625578436 2.59979625578436 2.59979625578436 2.59979625578436 2.59979625578436 2.59979625578436 2.59979625578436 2.59979625578436 2.59979625578436 2.59979625578436 2.59979625578436 2.59979625578436 2.59979625578436 2.59979625578436 2.59979625578436 2.59979625578436 2.59979625578436 2.59979625578436 2.59979625578436 2.59979625578436 2.59979625578436 2.59979625578436 2.59979625578436 2.59979625578436 2.59979625578436 2.59979625578436 2.59979625578436 2.59979625578436 2.59979625578436 2.59979625578436 2.59979625578436 2.59979625578436 2.59979625578436 2.59979625578436 2.59979625578436 2.59979625578436 2.59979625578436 2.59979625578436 2.59979625578436 2.59979625578436 2.59979625578436 2.59979625578436 2.59979625578436 2.59979625578436 2.59979625578436 2.59979625578436 2.59979625578436 2.59979625578436 2.59979625578436 2.59979625578436 2.59979625578436 2.59979625578436 2.59979625578436 2.59979625578436 2.59979625578436 2.59979625578436 2.59979625578436 2.59979625578436 2.59979625578436 2.59979625578436 2.59979625578436 2.59979625578436 2.59979625578436 2.59979625578436 2.59979625578436 2.59979625578436 2.59979625578436 2.59979625578436 2.59979625578436 2.59979625578436 2.59979625578436 2.59979625578436 2.59979625578436 2.59979625578436 2.59979625578436 2.59979625578436 2.59979625578436 2.59979625578436 2.59979625578436 2.59979625578436 2.59979625578436 2.59979625578436 2.59979625578436 2.59979625578436 2.59979625578436 2.59979625578436 2.59979625578436 2.59979625578436 2.59979625578436 2.59979625578436 2.59979625578436 2.59979625578436 2.59979625578436 2.59979625578436 2.59979625578436 2.59979625578436 2.59979625578436 2.59979625578436 2.59979625578436 2.59979625578436 2.59979625578436 2.59979625578436 2.59979625578436 2.59979625578436 2.59979625578436 2.59979625578436 2.59979625578436 2.59979625578436 2.59979625578436 2.59979625578436 2.59979625578436 2.59979625578436 2.59979625578436 2.59979625578436 2.59979625578436 2.59979625578436 2.59979625578436 2.59979625578436 2.59979625578436 2.59979625578436 2.59979625578436 2.59979625578436 2.59979625578436 2.59979625578436 2.59979625578436 2.59979625578436 2.59979625578436 2.59979625578436 2.59979625578436 2.59979625578436 2.59979625578436 2.59979625578436 2.59979625578436 2.59979625578436 2.59979625578436 2.59979625578436 2.59979625578436 2.59979625578436 2.59979625578436 2.59979625578436 2.59979625578436 2.59979625578436 2.59979625578436 2.59979625578436 2.59979625578436 2.59979625578436 2.59979625578436 2.59979625578436 2.59979625578436 2.59979625578436 2.59979625578436 2.59979625578436 2.59979625578436 2.59979625578436 2.59979625578436 2.59979625578436 2.59979625578436 2.59979625578436 2.59979625578436 2.59979625578436 2.59979625578436 2.59979625578436 2.59979625578436 2.59979625578436 2.59979625578436 2.59979625578436 2.59979625578436 2.59979625578436 2.59979625578436 2.59979625578436 2.59979625578436 2.59979625578436 2.59979625578436 2.59979625578436 2.59979625578436 2.59979625578436 2.59979625578436 2.59979625578436 2.59979625578436 2.59979625578436 2.59979625578436 2.59979625578436 2.59979625578436 2.59979625578436 2.59979625578436 2.59979625578436 2.59979625578436 2.59979625578436 2.59979625578436 2.59979625578436 2.59979625578436 2.59979625578436 2.59979625578436 2.59979625578436 2.59979625578436 2.59979625578436 2.59979625578436 2.59979625578436 2.59979625578436 2.59979625578436 2.59979625578436 2.59979625578436 2.59979625578436 2.59979625578436 2.59979625578436 2.59979625578436 2.59979625578436 2.59979625578436 2.59979625578436 2.59979625578436 2.59979625578436 2.59979625578436 2.59979625578436 2.59979625578436 2.59979625578436 2.59979625578436 2.59979625578436 2.59979625578436 2.59979625578436 2.59979625578436 2.59979625578436 2.59979625578436 2.59979625578436 2.59979625578436 2.59979625578436 2.59979625578436 2.59979625578436 2.59979625578436 2.59979625578436 2.59979625578436 2.59979625578436 2.59979625578436 2.59979625578436 2.59979625578436 2.59979625578436 2.59979625578436 2.59979625578436 2.59979625578436 2.59979625578436 2.59979625578436 2.59979625578436 2.59979625578436 2.59979625578436 2.59979625578436 2.59979625578436 2.59979625578436 2.59979625578436 2.59979625578436 2.59979625578436 2.59979625578436 2.59979625578436 2.59979625578436 2.59979625578436 2.59979625578436 2.59979625578436 2.59979625578436 2.59979625578436 2.59979625578436 2.59979625578436 2.59979625578436 2.59979625578436 2.59979625578436 2.59979625578436 2.59979625578436 2.59979625578436 2.59979625578436 2.59979625578436 2.59979625578436 2.59979625578436 2.59979625578436 2.59979625578436 2.59979625578436 2.59979625578436 2.59979625578436 2.59979625578436 2.59979625578436 2.59979625578436 2.59979625578436 2.59979625578436 2.59979625578436 2.59979625578436 2.59979625578436 2.59979625578436 2.59979625578436 2.59979625578436 2.59979625578436 2.59979625578436 2.59979625578436 2.59979625578436 2.59979625578436 2.59979625578436 2.59979625578436 2.59979625578436 2.59979625578436 2.59979625578436 2.59979625578436 2.59979625578436 2.59979625578436 2.59979625578436 2.59979625578436 2.59979625578436 2.59979625578436 2.59979625578436 2.59979625578436 2.59979625578436 2.59979625578436 2.59979625578436 2.59979625578436 2.59979625578436 2.59979625578436 2.59979625578436 2.59979625578436 2.59979625578436 2.59979625578436 2.59979625578436 2.59979625578436 2.59979625578436 2.59979625578436 2.59979625578436 2.59979625578436 2.59979625578436 2.59979625578436 2.59979625578436 2.59979625578436 2.59979625578436 2.59979625578436 2.59979625578436 2.59979625578436 2.59979625578436 2.59979625578436 2.59979625578436 2.59979625578436 2.59979625578436 2.59979625578436 2.59979625578436 2.59979625578436 2.59979625578436 2.59979625578436 2.59979625578436 2.59979625578436 2.59979625578436 2.59979625578436 2.59979625578436 2.59979625578436 2.59979625578436 2.59979625578436 2.59979625578436 2.59979625578436 2.59979625578436 2.59979625578436 2.59979625578436 2.59979625578436 2.59979625578436 2.59979625578436 2.59979625578436 2.59979625578436 2.59979625578436 2.59979625578436 2.59979625578436 2.59979625578436 2.59979625578436 2.59979625578436 2.59979625578436 2.59979625578436 2.59979625578436 2.59979625578436 2.59979625578436 2.59979625578436 2.59979625578436 2.59979625578436 2.59979625578436 2.59979625578436 2.59979625578436 2.59979625578436 2.59979625578436 2.59979625578436 2.59979625578436 2.59979625578436 2.59979625578436 2.59979625578436 2.59979625578436 2.59979625578436 2.59979625578436 2.59979625578436 2.59979625578436 2.59979625578436 2.59979625578436 2.59979625578436 2.59979625578436 2.59979625578436 2.59979625578436 2.59979625578436 2.59979625578436 2.59979625578436 2.59979625578436 2.59979625578436 2.59979625578436 2.59979625578436 2.59979625578436 2.59979625578436 2.59979625578436 2.59979625578436 2.59979625578436 2.59979625578436 2.59979625578436 2.59979625578436 2.59979625578436 2.59979625578436 2.59979625578436 2.59979625578436 2.59979625578436 2.59979625578436 2.59979625578436 2.59979625578436 2.59979625578436 2.59979625578436 2.59979625578436 2.59979625578436 2.59979625578436 2.59979625578436 2.59979625578436 2.59979625578436 2.59979625578436 2.59979625578436 2.59979625578436 2.59979625578436 2.59979625578436 2.59979625578436 2.59979625578436 2.59979625578436 2.59979625578436 2.59979625578436 2.59979625578436 2.59979625578436 2.59979625578436 2.59979625578436 2.59979625578436 2.59979625578436 2.59979625578436 2.59979625578436 2.59979625578436 2.59979625578436 2.59979625578436 2.59979625578436 2.59979625578436 2.59979625578436 2.59979625578436 2.59979625578436 2.59979625578436 2.59979625578436 2.59979625578436 2.59979625578436 2.59979625578436 2.59979625578436 2.59979625578436 2.59979625578436 2.59979625578436 2.59979625578436 2.59979625578436 2.59979625578436 2.59979625578436 2.59979625578436 2.59979625578436 2.59979625578436 2.59979625578436 2.59979625578436 2.59979625578436 2.59979625578436 2.59979625578436 2.59979625578436 2.59979625578436 2.59979625578436 2.59979625578436 2.59979625578436 2.59979625578436 2.59979625578436 2.59979625578436 2.59979625578436 2.59979625578436 2.59979625578436 2.59979625578436 2.59979625578436 2.59979625578436 2.59979625578436 2.59979625578436 2.59979625578436 2.59979625578436 2.59979625578436 2.59979625578436 2.59979625578436 2.59979625578436 2.59979625578436 2.59979625578436 2.59979625578436 2.59979625578436 2.59979625578436 2.59979625578436 2.59979625578436 2.59979625578436 2.59979625578436 2.59979625578436 2.59979625578436 2.59979625578436 2.59979625578436 2.59979625578436 2.59979625578436 2.59979625578436 2.59979625578436 2.59979625578436 2.59979625578436 2.59979625578436 2.59979625578436 2.59979625578436 2.59979625578436 2.59979625578436 2.59979625578436 2.59979625578436 2.59979625578436 2.59979625578436 2.59979625578436 2.59979625578436 2.59979625578436 2.59979625578436 2.59979625578436 2.59979625578436 2.59979625578436 2.59979625578436 2.59979625578436 2.59979625578436 2.59979625578436 2.59979625578436 2.59979625578436 2.59979625578436 2.59979625578436 2.59979625578436 2.59979625578436 2.59979625578436 2.59979625578436 2.59979625578436 2.59979625578436 2.59979625578436 2.59979625578436 2.59979625578436 2.59979625578436 2.59979625578436 2.59979625578436 2.59979625578436 2.59979625578436 2.59979625578436 2.59979625578436 2.59979625578436 2.59979625578436 2.59979625578436 2.59979625578436 2.59979625578436 2.59979625578436 2.59979625578436 2.59979625578436 2.59979625578436 2.59979625578436 2.59979625578436 2.59979625578436 2.59979625578436 2.59979625578436 2.59979625578436 2.59979625578436 2.59979625578436 2.59979625578436 2.59979625578436 2.59979625578436 2.59979625578436 2.59979625578436 2.59979625578436 2.59979625578436 2.59979625578436 2.59979625578436 2.59979625578436 2.59979625578436 2.59979625578436 2.59979625578436 2.59979625578436 2.59979625578436 2.59979625578436 2.59979625578436 2.59979625578436 2.59979625578436 2.59979625578436 2.59979625578436 2.59979625578436 2.59979625578436 2.59979625578436 2.59979625578436 2.59979625578436 2.59979625578436 2.59979625578436 2.59979625578436 2.59979625578436 2.59979625578436 2.59979625578436 2.59979625578436 2.59979625578436 2.59979625578436 2.59979625578436 2.59979625578436 2.59979625578436 2.59979625578436 2.59979625578436 2.59979625578436 2.59979625578436 2.59979625578436 2.59979625578436 2.59979625578436 2.59979625578436 2.59979625578436 2.59979625578436 2.59979625578436 2.59979625578436 2.59979625578436 2.59979625578436 2.59979625578436 2.59979625578436 2.59979625578436 2.59979625578436 2.59979625578436 2.59979625578436 2.59979625578436 2.59979625578436 2.59979625578436 2.59979625578436 2.59979625578436 2.59979625578436 2.59979625578436 2.59979625578436 2.59979625578436 2.59979625578436 2.59979625578436 2.59979625578436 2.59979625578436 2.59979625578436 2.59979625578436 2.59979625578436 2.59979625578436 2.59979625578436 2.59979625578436 2.59979625578436 2.59979625578436 2.59979625578436 2.59979625578436 2.59979625578436 2.59979625578436 2.59979625578436 2.59979625578436 2.59979625578436 2.59979625578436 2.59979625578436 2.59979625578436 2.59979625578436 2.59979625578436 2.59979625578436 2.59979625578436 2.59979625578436 2.59979625578436 2.59979625578436 2.59979625578436 2.59979625578436 2.59979625578436 2.59979625578436 2.59979625578436 2.59979625578436 2.59979625578436 2.59979625578436 2.59979625578436 2.59979625578436 2.59979625578436 2.59979625578436 2.59979625578436 2.59979625578436 2.59979625578436 2.59979625578436 2.59979625578436 2.59979625578436 2.59979625578436 2.59979625578436 2.59979625578436 2.59979625578436 2.59979625578436 2.59979625578436 2.59979625578436 2.59979625578436 2.59979625578436 2.59979625578436 2.59979625578436 2.59979625578436 2.59979625578436 2.59979625578436 2.59979625578436 2.59979625578436 2.59979625578436 2.59979625578436 2.59979625578436 2.59979625578436 2.59979625578436 2.59979625578436 2.59979625578436 2.59979625578436 2.59979625578436 2.59979625578436 2.59979625578436 2.59979625578436 2.59979625578436 2.59979625578436 2.59979625578436 2.59979625578436 2.59979625578436 2.59979625578436 3.15933397875847 2.59979625578436 2.59979625578436 2.59979625578436 2.59979625578436 2.59979625578436 2.59979625578436 2.59979625578436 2.59979625578436 2.59979625578436 2.59979625578436 2.59979625578436 2.59979625578436 2.59979625578436 2.59979625578436 2.59979625578436 2.59979625578436 2.59979625578436 2.59979625578436 2.59979625578436 2.59979625578436 2.59979625578436 2.59979625578436 2.59979625578436 2.59979625578436 2.59979625578436 2.59979625578436 2.59979625578436 2.59979625578436 2.59979625578436 2.59979625578436 2.59979625578436 2.59979625578436 2.59979625578436 2.59979625578436 2.59979625578436 2.59979625578436 2.59979625578436 2.59979625578436
Manes.04G129100.v6.1 7.72916756425493 7.18212255198196 6.64277802814964 7.06375407267224 6.40461056249949 8.32848129498196 8.63397928722872 7.27932198701012 7.70736272643114 8.75564990515972 6.41091774483882 6.17588821579766 7.00970136884766 6.83382444633427 7.71496185817003 8.5726864721146 8.69265576048265 7.63628118390422 6.97559993607366 7.06189390728976 8.90378311328933 7.04206072835692 6.45041650076504 5.71874883870545 7.88511056898476 6.44934626861498 7.48681614202411 6.05364693225336 7.8834011263716 8.68331060265717 6.77296744666588 6.60728167787617 7.29242584864309 7.61666744562325 6.44697381563427 8.71720724419919 8.47915648310991 6.14600731299979 6.72363706065195 7.01503646668629 7.2540475204379 6.65416949851262 6.53534749519679 7.16516901058334 6.69880895173692 8.19886440095869 7.50597692578765 6.68464376985476 7.01578039393055 8.75684624392297 7.5271342325033 7.77636832336797 6.18963872815839 5.80083337668791 7.12474768169765 8.10234105271176 7.48727740312181 7.44329985566559 6.68161771137545 8.33881748859818 5.19642683600353 7.86738462855282 6.9234956330177 7.97431623728374 4.59946320079734 7.78817458036768 6.4423737471338 5.63527861157388 6.20942227952977 7.56808768102464 7.21708553468768 7.99798859035784 5.68326182905743 5.8166066397783 7.442576627731 8.30677502525245 7.21270920069388 5.22156976858325 6.90790336998457 7.41945708920088 5.43088875403848 8.18028904449776 6.1735761974194 8.64796541682514 7.43559632697118 6.98272411779628 7.17716065363245 6.28014404989435 7.39347735125433 5.59324064838605 7.16240016793598 8.49331558000047 7.09716155427995 7.41450144793201 7.71249618947372 6.09189149567951 7.00694604877606 8.09420285307384 6.68166203676746 8.30174725843968 8.80804831052928 7.53568639253172 7.67972810008283 7.2640397723109 7.82753967865145 7.81461665315636 7.92165390665442 7.09110893951766 5.86658584095256 7.06022617132688 8.55833138553604 7.7499792448445 5.76319959992552 5.2163831657077 9.57803279574024 7.61760984559472 8.08291596206571 8.26068267799233 6.93357734533812 8.82798732765402 8.59594959080894 7.99935261271888 8.6875200718791 5.71595007547391 8.78765299397253 8.60469732368109 6.85237292996754 8.22771173104097 5.59481164135613 7.29072637830246 7.77409243835489 8.45571599966753 7.53864568557697 6.88425268530194 8.19047601000451 7.77351979965914 7.00584337973792 7.32991756145991 6.00778597664031 7.93609610645479 5.04556372958134 8.10548778118524 6.83284843991669 6.61102580464687 6.56327974227346 8.10925114169743 8.59227785751438 6.34347691370972 7.16339289843479 8.40406729443124 8.21242762671007 7.68111288850195 7.17769621647241 6.64697369722863 6.16668703682895 5.46086069062679 8.22117254492058 6.8652634914404 6.56498607904325 8.34467615512964 7.86820336127382 8.30443431079387 7.04090168690309 7.23941025457771 8.19922345301503 8.0573110003362 7.31673531335029 7.45615588469794 7.85111275551785 7.87794372451577 8.33594017516482 6.84824548091556 6.51920915445522 6.50455785339587 6.45136898209735 5.78785662301371 5.40126745282272 8.59173320142826 5.03419763193392 7.3090586589855 7.84316558699413 7.712895738237 6.96863243675149 6.85959935531761 6.59440586528962 7.44128304860364 7.85292874498194 6.79307713763016 5.24342684121783 6.48357323699294 6.03159446671768 6.65048656637408 7.68895686736022 8.18789286919379 8.03259560423969 7.88832463832441 8.71569501140078 7.02056320183769 8.18710570666853 6.75609674693656 7.65087826698237 8.04888722023129 8.48896121857227 7.98919420354768 7.01742153180298 8.41365866804587 8.24597148228674 8.16906613780147 7.8021196266391 7.00582758566503 7.96846464596599 7.99810214158221 6.14974816699456 6.86146871362031 6.60845286818046 7.35422511412798 7.30622570536261 7.93856451626441 8.44764959454776 6.42103975031754 7.26109124507506 8.46725964432467 6.2811426881 8.13078080828601 7.81884738783612 7.80382469819964 7.74827062003322 7.74104149540255 10.0801561979262 7.40649565494425 8.51376712136723 5.84087234338095 7.26526122350159 8.74654452941333 7.48465388954686 8.25047345046369 8.78134527278893 8.02491187104402 8.37739344576584 7.77467654210109 7.07233378944486 8.60953869975802 8.71621623960896 6.99934101463079 6.86234301732981 8.33880932761783 8.56794774560256 8.45424694540936 7.12369895754125 7.43905191021951 7.19632328580696 8.80983048083418 7.74132334787098 7.42477504298284 6.89997092646291 6.81357076370885 7.75945055182417 7.7413273530996 7.17398216564896 7.34738420625415 5.89101644967011 7.95581877926658 8.05951054886207 7.7511220773149 6.45798070822186 6.97687135401382 8.23424052633993 7.57512076632739 7.78685466547469 7.43132316516253 8.92650473399248 8.00549059568716 7.84186111992249 7.58509820692968 6.60954641397439 9.27305425774227 8.94336946733963 2.59979625578436 7.75215489752018 7.03043617376437 6.71356810711214 7.66189338415578 8.22234984753535 7.51029009608858 7.80082110835371 6.52258961807531 7.45538140713708 8.52769362907553 7.670989637387 7.21186759757415 7.24564043200783 7.25775456370764 7.54762405287063 7.07131776271739 8.00663981300726 6.48969427716477 7.1318016143739 8.491292413883 8.40793569042206 8.15335077218262 7.51504384746816 8.52732077762452 7.65244007175593 7.19397644440645 8.02118069953684 7.69920525104357 7.45896124357052 8.94973866807145 6.97548613762646 8.029956458802 7.63831284946135 8.33446873356964 9.1729388541317 7.29526432606374 7.8877058088841 7.43995842906612 7.76428353915363 8.23850358256079 6.95762020763454 8.07616197019825 6.93729352140251 7.77533711236 8.97905138577834 8.0475767681493 8.17391016077583 7.40131812059997 8.26260443183133 9.07204819335822 8.36997331938859 8.28306297668757 6.46468148644529 8.52298731475575 8.42249208333577 7.87103468474276 7.85698446577086 7.38473943616083 8.55668632257944 9.411823333535 8.1730791245827 7.04497752353613 6.62111322361317 7.25864736929717 8.01039247350197 8.37630185213958 7.54187094968912 7.68594167870053 7.82333756980131 8.22132030584245 7.60029335751016 8.80797742347563 6.13986403729952 7.90445622051247 8.75765532031988 8.20109875042732 7.82535727047166 6.90077049806145 7.54784221040584 6.12186343166262 6.87285800925351 7.30996566877411 7.53105570123114 8.2636754277076 7.87916109891986 8.33642215824152 7.04472213687956 6.61559862054333 8.03535768534964 8.57741123847936 7.415832116687 7.97262354860289 6.65068758005505 8.3076484067676 8.34336961965398 8.56222911688921 8.75731273247235 5.42989306760754 7.27806458621279 7.34388854131721 7.45680227482886 8.58969124817128 7.2885990089524 7.10413072818443 7.10004306140549 8.31192162284929 8.61697597130415 7.17938217361021 7.40228078589813 7.44969050345588 8.68455976852572 8.23402247501576 8.37716355443921 7.54475845129738 7.64214813157563 8.05031781277369 7.89890940810776 6.33513874419303 5.57431222945501 8.80528742473949 8.57641915452875 7.87858164780323 6.95361273723187 6.75329578509762 7.24297809697563 8.62370495781925 6.08050339938978 6.1496725637013 5.55486611589724 6.51603947962836 7.48862850662855 8.48204254349909 7.42575730759055 7.3623230875054 8.08284161659352 8.77596702465498 8.45942632509438 8.31343125940864 7.60592799278728 7.52291282656552 8.92565627247881 8.58064672277741 5.79246615968211 7.55124692459856 7.65122503176772 8.1829221706292 8.6810482199107 8.43768714751398 7.7415600852126 7.99922417974042 8.7878362742568 7.95989863206322 8.06076446120457 7.68181825740743 6.96806132317685 7.97201814136291 7.27656106447092 8.06521753405907 6.75859285241211 7.05740437598708 7.99070321598088 8.82569671836756 7.57795123012077 8.59168274343629 8.2052827709693 8.58557979342518 7.53207209023759 7.76576413007646 6.73353076689724 7.24976638580589 8.2269746130154 7.5563658991755 8.25623556232927 7.63571463208121 8.07241040747761 7.98056202814515 8.7292811010631 8.22985925994578 7.02076876089639 6.68246278713103 7.93082864591734 8.10801674292663 8.72469182449679 7.19512342193784 8.05491525495772 8.06287840763785 7.72537146194255 7.79241884008438 6.82345649291553 8.12013463653618 8.52090430728955 5.96149901910638 8.06210735474595 8.34543593957103 6.71784077043863 7.25511957722524 8.2998473498613 8.40253722477794 6.77328798404567 5.49349805619265 6.59405685944201 8.56193477647452 8.16765923372968 7.77881019556924 6.43348962062592 7.40805786612006 8.54117572686538 7.54918192048263 8.22245414192109 6.27486588348368 8.14426456739062 8.41432960778212 7.56532231312036 7.55668639205474 7.51331033742272 7.79153005583607 7.50262224526736 7.30369406471647 7.80569294026638 6.62625925908235 7.45030232115206 7.60984847408392 5.76121046925961 5.37292639586008 5.02170469103572 6.81501157820954 7.8590382924508 8.27932656284127 7.26195114113107 6.80348267488984 8.10145116507477 8.79045039834535 7.98014789742745 7.73788600415206 7.68144363945112 8.0620124261615 8.91396466050242 8.44022931202929 8.67395470194425 7.93459388361865 7.67086780557061 8.79508753863052 8.60819941444021 9.23473740249466 7.80424308540375 8.00507327478888 8.32373840517053 8.06464902549993 9.51767809172625 6.21105727877775 8.57843733413411 8.68414320822936 7.42452924229995 7.88563198773258 6.19421313660206 6.3941709605666 8.14725450418354 8.39445929222421 7.7744536965402 7.57172669937471 7.13148513022617 7.45677236700892 8.90416643205524 7.72227837868008 7.59315002209367 7.81950203340121 7.24316480530188 7.24233661706832 8.31936365742985 6.98256942034183 7.68731873687239 7.54930279236831 7.84836605431847 7.59560516884859 7.17479816400964 7.49543454184432 7.43637806935039 7.2869538925212 5.81904351489999 7.19817730338073 7.0730981130013 8.110023281938 8.31129027562996 7.45144069826294 6.46462554605749 7.17101962478401 7.18957612430739 8.7296902460407 7.10499881360869 6.01995732617977 5.20484549552137 5.88849730153849 6.66845461637145 8.1550639456325 7.98095269673029 7.58365244209776 7.07414308127055 9.18992632864359 8.32005988679343 7.14732432977604 6.84073343608496 7.72401978700454 8.71610532451724 7.78483186675729 7.18537714584831 6.73918586518911 7.72961940827158 8.14078592393245 7.22417204769326 7.23475138951636 7.12850248114328 8.64840378238197 8.12100793739538 7.9581114982295 6.17796057933906 6.72173669164384 7.70809616474122 7.79378984882291 7.64092902500805 7.09053253242059 7.73631083918941 7.77923731436816 8.67995266480527 7.01826095788962 7.33304530249489 7.23680106639585 6.56064279555338 7.32836198777482 9.52982333002687 7.5549190298191 7.565086898336 7.73819457872626 8.84736075147515 8.15386603036094 7.5813509582616 6.09879069333825 7.59795132906315 8.25460836868804 8.21884018786424 7.1536075581911 6.21571324396411 7.72200275453041 8.87447589286256 7.80086460129007 8.74924599879061 7.45211286736347 7.67601379264536 9.01019318230615 5.94559359937416 7.15045629400008 5.33505552166258 5.85084255749204 7.08937430573395 7.62285974636481 7.64001009313757 6.96391581965864 7.87576694984065 7.34888874041469 7.75586444269222 7.93520951498335 7.53230662872492 8.13228008442635 8.49179785525322 7.85279531881251 7.46045585655356 5.73655319232969 6.26431100911622 7.33157643952751 7.5127023788235 6.08543689210008 5.89708428128704 7.12995908013703 6.70999667270895 9.00641937379694 8.15616127939654 7.71261545914431 7.76709625268532 8.0968161301745 6.48560280959092 7.7088603174128 5.39571302509963 8.65325562781249 6.86933004662823 7.46951521197079 7.9642210462066 7.18325272557913 6.69705301560099 7.30996853847951 8.01763200707656 7.72180337523018 7.04624196754115 6.19617316162734 7.35724315612158 7.59781333926365 6.93112938728135 7.77684677523074 6.84985891911077 8.45678640601919 8.10032936820878 8.40353419741586 8.54572035743838 6.85518454796593 6.94765756337693 8.55202896506086 8.56892171118128 7.95794272717497 7.77298217061159 7.91174944046011 8.29516526924576 6.04122093659386 7.12467257782049 5.41025959650345 7.36363968804472 7.3970971039184 8.35180039277309 6.92392367697088 7.15292873629354 7.36613440848474 8.76225031215578 8.03004212331133 7.55196983819074 7.01627709557429 7.28768673198264 6.40575968558411 8.07493874672157 7.60052101542342 7.69191907443347 6.65809278552831 7.09465314412996 8.89202909480518 6.28589152887854 7.4016946256071 7.91540858645521 8.1694483841953 7.85371852112293 7.50051595009317 7.70005747279698 7.86151658744926 7.58360526204202 8.38184007602094 7.74773977319952 7.58484718034594 9.31896898468774 8.10156233684002 8.54509091593706 8.02060023885416 6.10869029433346 7.51874204313108 5.81501511199177 8.545667988461 8.77139203779296 6.64515797448855 8.24868605570101 9.04768189419886 8.62796743886931 7.02403021694843 7.63973812374382 7.29166574606211 8.72081380909658 8.72363823923385 7.57970387517248 7.2539551584436 8.53501106555912 8.67722067876321 7.71750608330152 7.23343929961172 7.006113862002 7.28848610455942 8.0671100469334 8.30986585330729 7.13147071147802 6.87417942239048 7.2489102725099 8.31301565605243 8.73882833965843 6.9730774037592 5.89486677133154 7.22161624998131 7.18513870096029 7.12080780940271
Manes.04G129200.v6.1 4.83163011852923 4.67241184650992 4.23927033752799 3.75038115458394 4.04800994685953 4.19440761449037 4.20178157449109 4.96430147804968 4.21367530847029 3.89462144677541 4.26590112125068 4.29155131012641 4.36605455922773 3.77649929472813 4.45885012381385 4.11799684464506 4.14342022304151 5.24297715705908 4.19025221252293 3.89014654444277 4.50694654740009 3.25601641733816 4.6318334491644 4.05286191379818 4.16467618541302 5.03723622187339 4.03885432209456 3.92507092375754 4.23901665491107 3.86361853876954 5.77249514912984 4.21744849955037 3.96370742327693 3.61722718869772 4.62583666359672 4.75496719747247 4.21962495871601 4.58490724207492 4.49632855671599 3.80531622868573 4.55931343027705 4.30396182427284 4.10118130581149 5.55049163199538 4.53906548239374 4.61486118224033 4.60961541526609 4.71199234508503 4.05595995176715 4.65614277976056 3.91442276629907 5.32502046665918 4.76208857038374 4.34285777227897 4.36570977807883 5.33130485820538 5.19829968614373 5.35206051211528 4.43497640120637 4.3702824211595 4.45581964901029 4.5409051926022 5.14005807137779 2.59979625578436 4.41323720793179 5.24993538224574 4.51758399138999 4.44843812809992 4.54497168207716 4.37218300504224 4.32714056121871 4.46530999005297 4.92983693967204 4.68113159220027 2.59979625578436 4.78876379136237 4.70349205159988 4.29250440147946 4.09571182980549 3.71815578759165 4.6104786076812 5.26239038397904 4.92862203270793 4.21785574671198 4.99402501240626 4.28569557922633 5.53975202448069 4.43595159023421 4.36857795049092 3.72200979349322 5.27435368116796 4.39310760010764 4.70923245008551 3.70362220141525 6.50522654805199 4.70432087290489 4.62936310061898 3.95058058499825 4.2392605252348 3.87799114124601 3.74858817357684 3.99148542122515 3.90879471249442 4.4980152319154 2.59979625578436 4.0149937546462 4.5504488491509 4.29263107703739 3.99350601859101 4.39649889522771 4.41787171076592 3.83307995058926 4.67640493783349 4.76670212118042 2.59979625578436 3.54772472454507 4.8210551891347 3.79147931109901 5.02192753709656 4.18456821436852 4.21353153330716 3.77881302210965 4.04140054149349 4.75060508771914 4.42169621249677 5.34458239769619 4.45806587295971 4.7229364053231 5.42468388672317 5.09280672424061 4.66576453313651 5.44538061663543 4.11209030062696 5.03702083271688 2.59979625578436 4.22400499039403 5.124455986222 4.51194431590591 4.58420441954195 4.36060981878653 4.88298795962362 4.75726605505108 3.6161129942103 3.79945715087772 5.13652249945934 4.10289977921789 4.45025470068791 4.46243638093408 4.33360786760461 2.59979625578436 4.17890040090776 4.98518779590774 4.41225269808406 4.36919115186269 4.18006080250649 4.64788639071682 5.12983980714195 4.44484277200298 4.94668272365757 5.10267243431434 4.47161875903059 4.60329019470343 3.97169743679545 4.91774165819252 4.04855109287913 3.84272398019811 4.69442388930341 4.39061229752421 2.59979625578436 4.34245559223339 4.25695207125705 5.04663903152174 4.45104021527146 4.83542273193609 4.06634739847031 4.80446290383503 4.3703678550789 4.00461700166348 4.4867572534014 2.59979625578436 4.75155450698349 5.32057186310626 5.33550262456335 5.0995318075023 5.05037298846424 5.1000499481157 5.78932058656185 5.0429322377502 6.09785528669565 5.14379069008031 5.64866493954278 4.84868312347373 4.86818722565451 4.12673181846973 4.13929314089638 4.76675367797958 4.49343775671271 5.56249894124807 4.76616874055254 5.47254498559617 4.65917677834213 4.84781036807688 5.16048036698325 5.00850203123072 5.04366337122274 5.25764572961718 5.30126457579195 5.29418779315513 4.76972938749386 4.62931901632767 4.39033472217434 4.23166344097164 5.28155986456941 4.67886184523598 4.20284137768428 4.25272234368532 4.25308974748042 5.22681594853628 3.77728265014896 5.08454118675387 4.78325158105806 4.44875201734358 4.71919526924421 4.57961587402007 5.32435658317126 5.22275105589809 2.59979625578436 3.87965913939567 5.41775509638884 4.98250881171591 4.2421198271108 4.59450683265699 5.17429705703158 4.33189465512214 5.51136568879638 4.04329959410607 4.17883277085708 5.26847612119035 4.44974705565716 5.01821772262609 5.20560931798438 4.42984251269672 4.59979898280248 4.61825977217119 5.26805980070467 3.96554473606679 4.15155193002553 4.94439999198879 4.948177274398 4.95343988574444 4.35785596916688 3.23218886600296 5.71741446717755 4.25097796291276 5.88794202388425 4.89570134473945 5.07827029939679 4.92112911560328 3.90002655142931 5.68929352953802 4.48842192703161 4.10991350117216 4.94744357183592 3.91021727631252 4.67358808648919 4.08725976475088 4.31248332095024 4.82343661449974 4.4767239034163 5.31297338043742 4.92601939927774 4.60050886770606 4.38772929930013 4.31667846943674 4.63545867779774 3.41181455865871 4.22140496476583 2.59979625578436 4.57681878214073 4.21326796921333 6.15044673292784 4.69391393473382 4.57733631346419 5.07484653442293 3.96972477823591 4.8537194012129 4.88644418422636 4.89686191544669 4.7991538568865 4.43457778664305 5.38477821853146 4.53603268979734 4.50342570273363 5.22281250005808 4.40298978321171 5.09160821563653 5.85732193238166 4.58485876971317 4.50308666897805 4.18310499085931 6.12587399057879 4.51621031393093 4.66299446025311 5.4348668307391 3.70977069704653 5.60836763187074 3.78369508661944 4.07042310793335 4.37258234708417 4.62558517334317 5.16170410861931 4.97157647892654 4.7020599193025 4.94367145120753 4.59668043238407 4.9727912452407 4.75244253613716 4.88178887290621 4.75534386709362 4.58590161274249 4.72255857934657 3.86527703487348 4.16949153132675 4.413775213141 4.83223615492475 5.27769138363613 4.34287252424225 4.27485935342289 4.39776753825465 4.13918141603811 4.20464387259397 4.00083462243532 2.59979625578436 5.19002138530969 4.626313337891 4.55899955516518 4.69449938049013 4.3519288951592 4.48798103486455 4.34583044054811 4.66758388707708 4.54807081784639 4.6359242616409 5.86209933061989 4.65541452541634 4.61731451888556 4.81845515688266 4.46783336864851 5.12968212333453 4.08617617924508 4.8468384723005 4.42367829460802 4.49095375288385 4.87789217390752 4.54617360444604 5.14566792873127 3.26884182041456 4.24180896423255 4.93410677932444 4.81459010940698 5.97870647680183 4.10344866027651 4.45746987279721 5.14706831565359 4.7366303400911 5.160138268986 4.90562239103334 4.21497953342451 4.60825709559675 4.28632109995484 4.57319995926074 3.63148108676377 4.25857338935828 3.95725259331698 4.36784157701945 4.89608111954538 4.31958221878892 4.58067171411492 3.84661835353983 4.17205423355941 4.50886515169545 5.31600308968472 4.06685169034419 4.40404850403738 4.5007770576589 4.62716322041763 4.22145159702949 4.53967482200278 4.4376224502626 4.55091090840958 3.35812029621829 2.59979625578436 3.64366173034509 2.59979625578436 4.89260392446196 6.33513874419303 4.7914284600794 4.0636768507089 4.60812862608366 5.20163370714372 5.33753113403498 4.74240576037484 6.46973543208942 4.51155812955566 4.22628114414909 4.71233516362033 4.92967051630423 5.50100642202496 3.84068801083756 4.67342448431519 4.39551574043938 4.47675250316703 5.10724715044684 4.39140635163495 4.46253983676646 4.1789026497143 4.10858688074222 5.09034719469054 3.6456884204348 4.55038216085847 4.09634131682264 4.1845327993411 5.37474800473272 4.46991454721405 4.67403531671152 4.50809805536458 4.7581620246034 4.22451432056612 4.47072825092785 5.16530431943274 4.57014067522417 4.63180715136405 5.02779398481868 4.48026976972743 5.16732849712251 4.06252014287478 5.03734702653219 5.81190503176285 5.37630120907377 4.64821731345267 5.05420234482301 3.39871373980224 4.72049628708444 4.93905388041756 5.04542098963421 3.60115846178119 4.93735216072403 4.40479134559428 5.29970810755228 5.04281635546484 4.16547033799564 4.16821875263883 6.36364246175038 3.99300302654404 4.35695981407728 3.61979586901477 4.56001074811085 4.86579030857714 4.32915166980511 5.23021170043666 4.48693271204573 5.41982566932747 4.16860119492007 4.0662233689892 4.91800018587716 4.29985679579149 4.4520454312414 4.6207038858183 3.89746962509603 5.14008402903078 4.5394411900954 4.04883247433714 4.50004195295986 4.39064502414461 3.91321688909703 4.83875868955911 4.72887690289586 6.08365009090648 4.84019364420337 4.518795366669 4.41003778231333 4.98783987198559 4.95860672952543 5.25095363223028 4.6863465393944 5.56122379329412 2.59979625578436 4.86982367292944 4.70314904124276 4.47221571843909 4.19439482328521 4.47081803567938 4.26288277232779 4.21133649924443 4.16840704890486 4.74793963322367 4.93023554446664 4.39467917663363 4.70334365877446 4.67907735641066 4.82052470348111 5.14745730404464 4.94637574949945 4.90136801628777 5.22245905719372 4.84449424187112 4.02740720640464 5.20398833812437 4.24743367010746 5.18609608052685 4.62599066471456 4.60730768878261 4.47316518579083 4.36602478791207 4.06940132905997 4.23942002591862 4.34434082699161 4.59216217699274 4.18973019858316 3.39551074369792 4.75785065817231 4.28898915773301 4.36279258104992 5.05251387959474 3.91656481713282 4.96978980648915 4.03739579430553 4.38999561725649 4.2513258028549 4.00694938209418 4.21403476247561 5.02282265868811 4.73687828604043 4.78511380649245 4.51145898073153 5.06368223304852 4.65656525907792 4.79617363451547 4.23873990871771 4.63442388738171 4.0826506391643 3.31107187306906 3.33697494199146 4.61358580951662 4.4106145584223 4.33633153909807 4.48109892886722 3.90959158051501 5.01864171317875 4.22619283430407 5.1217606159659 4.08773907697341 4.40395553544935 5.05954159328291 4.8394929011967 5.07791248516688 5.7186383049481 5.05652433038073 6.69865386351537 4.6711121758506 5.07723139479167 4.78705906455597 4.73141543626597 4.88187685849687 4.64836908235944 4.11450019802921 5.19812808580672 5.02860810706492 4.55046877475943 5.45394784266422 4.97818304113808 4.35037491039052 4.74399541057762 4.62297452227172 6.30090396663886 4.93220974711209 4.97267179469575 4.3746432299407 4.89424945948256 5.15334595748281 4.90052656492516 4.57559881655126 4.06767123087052 6.05907069567573 4.4445342316222 5.14474763992731 5.27435119509004 5.01127210859594 4.47372270830625 4.59278813171742 4.46202275462246 4.74196741806627 4.9203764759219 4.81195035008874 6.82072149351832 4.81418458684619 3.71287232000139 5.20658123861782 3.85308277363896 5.64803072371165 4.58572973562395 3.78966341899362 5.16965724506188 4.94779133502397 5.53519623515672 4.62493721271462 4.38956714453276 5.70401277855027 4.72448216825056 5.82092593140498 4.79470880971424 4.65240891376462 5.14475404896656 5.06354201568109 5.44285313125889 4.67145876055018 4.65794199557539 2.59979625578436 5.02346980834982 4.74506342842781 4.77754173438905 4.15416678896926 4.35061935801992 4.37095779267345 4.96996012660828 5.13852412735987 5.39915628603923 2.59979625578436 4.42425574606926 4.60634605884292 2.59979625578436 4.99881263589147 5.67875247083348 5.20504430541735 4.77026276951786 4.6491712379868 6.25954846100114 5.27335669040253 4.40711821045092 4.23552715031325 3.95645175206502 5.14228872178764 5.24662973271897 5.38401484584952 4.827279016179 4.56603330824829 4.50820898906865 4.5933927735476 5.50971582752274 6.2617805380363 4.95185978795537 5.48767781046945 5.4724997533515 5.05216210166522 4.17001002083926 4.95318594946585 4.68216960154313 5.66832519039415 5.1608839640916 4.24742149674198 4.73037572032497 5.02496380398442 4.77019094424234 4.79856954409879 4.812253661766 4.28953953929584 4.1707440709161 3.99277262172578 4.91870759353333 4.76533919809058 4.77621353380386 4.25017553240137 4.75996615634843 4.27615978026587 5.08358599657723 4.46332012582862 4.2087000044985 4.01766418096692 4.70100930878889 4.1771402804306 6.0645317938548 5.20045087870417 5.13351688984727 5.4425571333803 5.16035253535937 5.35074980482916 2.59979625578436 4.57616735560759 5.43284111539091 4.00843325576256 2.59979625578436 4.88619719627265 4.9112504566025 5.33309285555345 4.86418435878139 4.41931800893507 4.58660309123104 5.02387040058576 4.62611057161448 5.00680250375064 4.04400100606133 4.88070053254459 4.42671592107781 4.27862334158004 4.12091577147439 5.33139933248893 4.57671970925237 4.8261813326352 5.0168514480072 3.94197673699537 5.03568531108999 4.96593006366991 4.35711926794763 4.07445480423067 4.09048649673488 4.37170956636546 5.83710539659778 4.64050583400074 5.28886410266509 5.09300822204579 5.05141002240059 4.61371584067525 4.75082618638622 4.13821543031849 4.13052229285668 4.53878596004843 4.35397056859398 5.6439565622955 4.66691116132396 4.38550042224835 6.84045345327634 5.81669024422633 4.48113117075927 4.36670278574688 2.59979625578436 3.76006514077978 4.08119865284047 4.79812216812331 4.77361229354002 4.88769792321304 5.34606854389513 4.9188852210931 5.01146659026722 6.43740725010356 5.13123672359353 6.42597216056455 5.72728724128756 4.88109464019113 4.48611201207633 4.36606887101287 6.74180699753311 5.44407126554635 4.7341885518745 5.29633239663221 5.06028164379437 5.54538333030994 5.13360863188627 5.01546135705887
Manes.04G129300.v6.1 4.38924798072234 4.12294770149171 5.21963210262222 5.21518727782111 4.04800994685953 4.90749211065782 5.04785825162841 4.80540713567854 5.27845327229006 4.03643567027412 4.78868068267852 4.33817082322025 5.64776757864078 4.79959751807212 5.13579858974663 4.48799312224182 4.0621477221369 6.37371845888055 4.59562908396503 4.37243313713793 4.42859187535835 5.96753064447824 5.72931116461623 4.81204565198095 4.56504331854367 5.27914606209335 3.7059866091091 4.76716071841472 5.12983666350516 3.75928889564787 4.85682202744002 4.57710511267078 5.40497467997422 4.89434511016578 3.6732060023101 4.99953639242197 4.21962495871601 4.654697964968 5.53011510601817 4.58798859356335 5.01245155368018 4.25515375182764 5.0238425439155 4.78170252645755 4.21882759404767 5.66964724480451 5.76975475167546 5.07947989072941 3.96855627745452 4.94330150756933 6.09982519977344 5.8007767029054 5.37555130934683 4.56493412383359 4.11639527973144 5.47565786198694 4.88216487654696 5.56075095872354 4.8853731131591 4.55316832336097 6.71445870277826 5.68099387231846 5.64170859928891 6.32364397525139 3.81291009417644 5.70585840939263 5.20359238588192 5.32941731533892 3.4930121375438 3.66434419373759 6.34362269237304 5.47655914738553 6.47753660571811 4.68113159220027 2.59979625578436 6.22513538203182 6.17339098560891 5.46997198470243 5.41283777264891 4.87017138260431 5.72395192573912 5.78767940276201 5.44351140477525 4.3442373566854 2.59979625578436 5.14585103182003 4.82902169085229 5.27034624514508 4.10491528023434 4.42142483690612 6.03047869008731 5.37059486366648 6.08614886459842 5.18774046409699 5.6713578930303 4.52374476005466 5.98001192085883 4.48757052936941 5.40179508065135 4.003534888344 4.45458971235899 5.21035697670944 4.74303147123863 6.04463220229716 2.59979625578436 5.52559971880432 5.48488985309788 4.75493052812681 4.54083497591058 5.12513976744321 4.1813903789138 4.5074642094816 5.44049582182132 5.55394372416265 5.67228931414433 5.03126937615578 6.07102080514164 5.28163060748853 5.37610169529751 4.85996026387229 4.78718987607328 6.33968227664121 5.28300314496643 5.39588942391189 4.94347596662602 3.88240910578303 5.01779770916648 5.78467552596599 5.42468388672317 5.20434608408403 3.61868305960293 5.85575232704764 4.91565394877639 5.95950442430234 2.59979625578436 5.3217047974957 5.88575934226883 5.24057072596354 5.77587231174079 3.93437830146539 3.65453234745754 6.97484073510913 5.79044669814928 5.88803026563764 5.10431419054545 4.35043085270274 4.90328896041169 5.75863918325262 6.74288518853261 6.46902882030237 3.74283852443338 5.48651422137922 5.22049061958754 6.39107471216856 5.40509384866061 4.99710546679119 5.61448655050205 5.58755077262267 5.47493450479424 5.03360693545318 4.47161875903059 5.08164868973017 5.83418772032278 5.66396595225296 4.74920434809652 4.54266563280924 6.13296996552185 5.09783513369964 2.59979625578436 4.6579735981826 5.2051098601147 5.29125079209926 5.25164533271799 5.8813385238749 4.55111216855682 4.83840388187777 6.16483438953248 5.40393099684278 5.72390028186613 2.59979625578436 3.30341058845383 5.97102268520958 5.68298065016209 5.71213317518802 4.79589521528181 3.64460247717229 5.31451564801328 4.98807085110782 6.34890609956883 5.31775198368598 4.99059069841208 5.91546478436488 5.94620769313089 4.36868048377418 6.57217585519498 5.09903203475494 4.49343775671271 6.88066115216241 5.65923472057695 6.6001602226605 5.16656377922022 4.6730162369215 4.51412715909619 3.96989716470546 5.91094066576872 4.91944066590256 4.68955457213042 6.08071200297664 4.87552060325858 5.62551882645071 5.56640891430587 4.96915299257441 6.81720470488096 5.54263462480025 5.4542236135952 4.69935019227801 4.42655015037944 4.92758076057765 5.01452256136101 5.6969037508035 4.47187873262182 3.5424647413453 5.23964558589471 4.57961587402007 5.87589213061397 5.86502811901992 6.31010470239984 6.04179994984042 5.41775509638884 5.12087517797215 4.56589003272056 3.96110181010506 7.21907380708568 5.81897995073434 6.48758680672318 5.01860553853324 4.33402185873102 6.67681979448443 4.20385910673524 7.01827556627438 4.80702159924297 3.98947841516579 7.6459931098507 3.64407670953844 5.88787522694656 3.87050504024574 3.57769357505133 6.54497770176788 3.93597786339893 6.29801743778494 4.21943385983775 4.20265781854112 6.93834112214231 4.25097796291276 6.26916270029568 3.73254242417272 5.83224570338506 6.24643303449765 3.99697679387777 6.47811634195445 3.68400765031026 3.92142265337815 6.114012676702 3.68140363975058 6.01867092405433 3.72918927219567 3.95531090289148 6.04380922782326 5.31609638231469 6.28642463816816 3.6621909673965 3.44779333810738 6.42035454828327 4.31667846943674 5.77416956065697 3.53348012249341 3.49834410633833 2.59979625578436 10.7113390873228 6.7367157263749 7.26194479453469 6.12477034125626 4.57733631346419 8.88497803035835 5.69084379258812 6.8370272257526 5.584103201913 5.21077807917952 9.26972166052219 7.84979000808167 7.41364341301717 6.4328013057647 5.86616896087525 9.71447497081546 7.51883271113018 7.0705754001457 6.28647551611213 5.30062987726126 8.76497664984492 6.34548783927918 7.02430096123383 5.32402808530141 4.29102689544524 8.49394655028029 7.17715013289847 8.19281423053364 5.985090902598 4.88307045071963 5.55592098553254 5.42221795596312 6.0913769136026 6.01868764618362 4.07067354239598 9.38818783873072 7.76186707494996 6.84907823174867 6.00406688022063 5.18120583832573 9.23034785349665 7.74306948157005 7.48430483117401 6.01300563020442 4.54921597269341 8.63359592576179 6.82631689561602 6.88667198411591 5.08101288255378 3.67304820873733 6.58890248999399 5.34337497548936 5.44584471766811 5.72597097284847 7.17295988287586 7.50794648987296 6.0838336985356 6.19353392267906 6.24210307840109 5.40816435867822 5.3305677802461 5.26137149063026 5.10696481390873 5.6412672651565 4.28037106334047 6.24826797399689 6.12387587627143 5.68431650118692 5.81784438981363 4.09628244914086 7.36526406585378 5.43304317694707 5.39182518729077 5.26392328252889 4.66927340508009 6.51232641641616 6.65044898570762 6.21236911648916 5.4750442495195 4.68211340064589 7.22326274751252 7.45963035249062 7.59779981797899 4.29386473267276 3.82079001873872 6.82557112856578 4.56970110720689 5.78920939330291 6.07070157487234 5.21641112324706 5.86599574776823 5.98792590267275 4.09962845494248 5.07353614770916 4.33117538900722 4.40733539360894 6.35890781281079 5.00094685135563 5.75630859132899 6.62618285011036 4.13084063479742 5.37713791385252 6.0979235450204 5.67881950303213 5.77763208109701 4.61396785109902 6.36401728295412 5.31388144132378 5.8640701696108 4.68917482556339 4.28518843906567 6.55255035292143 4.75735171369379 5.53260901940399 4.29605643291982 4.92523310772865 9.40291448117555 5.51904414819448 7.01662406804626 4.34397484618706 4.38987052605687 5.34865487160792 5.98154801121645 5.27647678282152 5.7207385580165 5.20758748985249 5.95228805714841 7.0481885884653 7.06400554686978 5.88033162642334 5.22362227489548 5.71243405096772 4.74164811909735 5.95361875691608 5.36105996021324 5.40976869087692 4.9176803869693 4.86202329220995 5.40815165827049 6.12580893797073 3.96263837881076 5.75309682773858 5.5166333465334 4.92983254831176 5.77989720229497 5.04547842613847 7.58376758125862 5.31373327646544 7.00086510904956 3.99200293977257 4.31111376589282 9.03133632859574 8.2889445566178 7.31017511836175 6.37694299148817 4.06084683536767 8.59789888922718 8.24194865111163 7.71332073900521 6.6993520264656 5.55029900380309 9.78735507987997 8.0943068312451 7.8593461302102 5.55310659218699 4.59176147033753 9.4609151374759 8.78506191641806 7.58496788812118 6.67846544601817 2.59979625578436 7.93561788953095 7.77581644342824 7.92486597505816 6.70671074649986 3.92625055285568 5.83808512239849 7.76326947679773 7.57117675610492 6.38006503296923 3.81677662848967 8.56352740428638 6.95871189909358 7.21885572003951 5.12002057086095 3.98842016332399 8.7762480484745 8.01941995029758 8.60597764205072 5.79981324198939 4.52230782450297 6.40458290146922 6.51038109504856 6.08926224047857 5.95571948414361 4.93621893422413 4.69791007343076 4.98098204436447 5.33757739182878 6.0220341098391 5.89667632420325 4.25208799191021 5.75250613278301 5.12101666674285 4.998504440563 4.6984286904236 3.9527342076991 7.24202380437749 7.82636390186491 5.70911666610582 4.544017298905 4.62700783559613 5.43049299295146 4.30585421360758 5.78660902148232 5.18040318030469 5.79059520335993 5.54810173528984 5.95080498732457 6.40113481525354 5.35563911402906 6.77991413210079 4.42689880353533 4.77306981848278 5.53467558815045 4.11308864338442 5.59092391297185 4.97848815819414 5.06850718630174 5.00781296256787 5.46958008311896 4.16865479216571 5.38192616655228 4.25570457569998 5.26928425593513 5.13174463544108 4.06940132905997 5.66083176838294 4.97927220390399 4.80133919601868 4.54464228399026 4.37543967075807 5.22285246533087 5.11895541669954 4.76917963527482 5.05251387959474 4.18769220863913 3.93343152360907 5.27666491474495 5.20067939888186 4.83476020590626 4.20562410871988 4.78782449933687 5.84103248987751 4.73687828604043 4.63060603124625 3.88329761094553 6.04096467467866 5.30353931980371 6.20741863111127 6.24441668890167 4.63442388738171 4.62100309062915 5.22709854977074 6.10878530456669 5.17900314825546 4.6413510352176 5.12178317843234 5.69260173369643 5.11922348329888 4.66720664445413 5.130516787322 5.76008392791083 6.22878470153266 5.71132735590573 5.54305410111043 4.48150388569802 4.67729223284759 6.95264766043806 5.7438390623629 5.69515751055753 4.40233788626171 6.37962061814609 5.25035376260626 5.69334099494751 5.07146061167586 4.99456990015612 5.48419449541238 5.99524593079168 4.95590737041607 6.00785446460242 4.92815509421385 4.15106243593162 5.30025487034125 5.43846308275631 5.5228189113892 5.19048779001689 4.56337815193659 5.43553206322928 4.9044134552069 4.89424945948256 4.50829527138142 4.25794387672197 6.64047830921048 4.44850894673969 5.64269738745616 4.54863215938761 3.74825229684631 5.47016222063231 4.69461373825044 4.73355553143622 4.83431595987317 4.1521039100773 5.74815533883901 4.49284266001779 4.26787526417497 5.43449237950462 4.97818654145603 5.15935739466139 5.53081168993192 5.18076410770293 5.34601172524073 5.88054873936917 5.22167403540487 4.94695779928722 6.35723696068484 4.64568510917867 4.43689765150505 5.11242288625045 5.79997574233133 5.17929320739699 5.21806014024065 4.61451315910057 4.49615474992 4.4402739458074 5.11653963007916 4.7476666562456 3.7884533108739 5.75631822685048 6.26497647261464 5.35721726545999 5.24514989327266 5.01737426195439 5.40024849271182 4.6903680826479 5.40207579535824 4.73339472918344 4.18166335394134 4.66757617753741 5.21631662540804 5.17955313297378 4.00777204911899 4.98574003949392 6.22165534463883 6.16956473760441 6.44822692544793 5.29492015715611 3.87987953278256 7.40677840972683 5.11420357548212 6.03754579994022 4.61387990843583 3.84534066932346 6.1515582355958 5.41068576254048 5.65205194754882 4.99438353468052 3.6382269395015 5.82368004196498 5.87313263462632 5.68599701312589 6.2239668179899 4.3449948183877 6.32261101486849 6.15635261599028 6.44653330511226 5.09091006079235 4.43986550624374 7.57512266262524 5.66832519039415 5.12378955456286 5.54074033206345 4.63641759497734 3.6848684297321 5.76489067201704 5.18503027476481 5.56779792051237 4.24397311323965 3.44901952329009 6.32804813425547 5.76610059327113 5.65698327265151 4.94845242217347 4.07823655043242 5.70706040627713 5.22361653058157 5.53193380473864 4.77940007649302 4.26802679268042 5.60368204689646 5.34315762889569 5.04456767891431 4.34305048996061 4.84798142242389 4.66432271997277 5.0315167191485 5.73930551104117 4.95182661320551 2.59979625578436 7.60963680651874 6.74888796903141 5.48062425396981 2.59979625578436 4.32805578955518 4.97369055479796 4.96899119580081 5.55452184295395 5.30206303706748 3.84427316502624 5.7689479553118 4.88890607703084 5.92879426149891 4.67429581607588 4.33754627974404 6.66313999513924 5.6502511426403 5.80184550195546 4.88543292755243 4.78730325519589 5.22695408413075 5.8567687949028 5.43337281515055 5.27458219587726 5.07588605902986 6.21530938607837 5.27780775237454 6.36396863073886 5.31733479512346 4.30629384469429 5.3788561135069 5.94075110938093 5.53665704971681 4.33211993851995 3.82235663168165 5.4466300609095 6.19528648800763 5.12031088848465 5.3634984312313 3.68792152061727 5.49878087642969 5.49071846065071 5.50304440382417 5.45107392024275 3.80587184726714 5.46985211845113 3.47240287887911 6.43789717432484 4.10691714609519 3.82596030969513 5.30592550110091 6.02627067396588 5.30832404336092 4.41335578776762 3.9900520502445 4.77203755914525 5.18562011243408 5.15774546551235 4.91480881284053 3.22438648604129 6.07365988354931 4.88874480814007 5.55613332223111 6.01050330655858 4.81375502839785 4.87015158555313 5.41957025310511 5.38764193696577 5.03407758213978 5.41960803016612 5.5179575175209
Manes.04G129400.v6.1 6.56455253617196 5.80522515606034 5.67626388449488 5.14872769482262 5.05975711660263 6.27011510359126 5.8443785801528 5.84509802231768 5.13373128822263 5.11058145307655 7.0593563013803 6.07884399077586 6.4132673274221 6.80654376779762 5.5843368803831 6.53361348953017 5.47082451664379 5.40690247268181 6.04137305226471 6.09978214081617 6.3326064838109 5.595965576752 5.58446907529791 5.87940244890083 5.41622746816949 6.44934626861498 5.32949881086164 5.2704880086676 4.56231834553539 5.57611705554899 6.61724510424687 6.12033846622213 6.1279670257764 5.30271391472388 6.02549388000061 7.23250661537244 5.26646750519818 6.19113923197221 5.13869351574088 5.56145055714332 6.70093267269758 6.06020799779542 6.08734891222565 5.84449422187467 6.01105460682126 6.20051518434344 5.83735602618229 5.5505699831401 6.20493897265636 6.42213601472962 7.26310001440289 5.85031758292203 6.68079534981413 5.80083337668791 5.71488227615348 6.50091440513258 4.57053492827877 5.13934664333983 6.15724080596158 5.85787345820401 6.4439619143038 5.79710257992854 5.70666739050748 6.83854735850463 6.04669231408667 6.74434616547199 5.97698229231132 6.57934789726571 4.95077101710609 4.85724506136758 6.7901199342628 5.71156242347031 5.90671242396504 2.59979625578436 5.95817866039323 6.76361916291563 6.4259544984641 6.34815058831502 5.6395176493305 6.17213820575455 6.49696851783441 5.26239038397904 5.59956115506066 5.28028937334527 6.15611441150112 6.49924668185217 5.61428146052726 5.68077350479704 5.56809588256447 5.69017560365522 6.52050144684447 6.32038727698377 6.27178487256124 5.38513975205502 2.59979625578436 5.48851154939931 6.49274266332581 5.35165659999904 6.43973360192828 5.45987520451531 5.51587710574808 6.25497511689684 5.63059304831256 4.95916561979936 5.89057866898297 5.30812399887905 5.71786335307638 4.98314961011117 5.53831639710138 4.85452721591006 5.19853301967575 5.15232894402437 4.87413564915433 4.97810413389828 2.59979625578436 5.25891089829758 5.97819470750666 5.60196564944963 5.56999816654652 4.75060821551022 5.49001919560944 5.48149110231819 5.28300314496643 5.63173496839436 5.37684159841669 5.14500535281524 5.16182481360086 4.78595897021073 6.12277195073596 4.88361491259267 4.60083115595009 6.73660160322831 5.71651400595495 6.10056616406412 5.77538616096588 5.50573461633825 6.58911654188474 5.52933623720019 6.62097354493553 5.73319910131925 5.60363046153475 6.73464221520326 5.63309205462274 6.11474788604929 6.13621943681708 5.8097585057192 6.47213424131523 5.63842412161616 6.56329513765599 5.63881424190592 5.87277884518774 6.94558272800788 5.66153985220897 6.79844254618377 5.63009124289524 5.43881444942126 6.72550857623838 4.48303044675227 5.65954140542396 4.62144060856605 4.06768871147266 6.37517202132881 5.31817321557137 5.94221648427361 5.44469144148846 5.70289990029208 7.23585642369805 5.45141970653953 2.59979625578436 5.7240877297674 5.55493639383033 6.60526382937576 5.56268975746003 6.13822909137353 5.23575362235927 4.73382502243934 6.61755144749481 5.6734228888249 6.08213756305033 2.59979625578436 5.75743457353072 6.1107848024662 4.62508840467152 5.11917667931371 4.82365489768774 4.9475597257706 5.71171983482611 5.24253093634108 5.88069607359555 4.83208965488809 5.14987377751875 6.45111305306205 6.60486637617326 5.51406904816545 5.77283841102803 5.75534786470728 5.65309791932255 6.73727859345661 5.82982830589176 6.30144175316785 5.48796605920198 5.32483474725373 5.537232009519 4.76927586411218 5.24163961683964 4.56897014734473 4.72784365590499 6.76546908497512 5.09386356057775 6.33254043401552 4.90579194770543 5.59060632176181 6.84238434545167 5.38446616790249 5.7404696398698 5.50152536405775 5.5020677698697 6.13238366918681 4.54549579850851 5.65113439031317 5.80334276048795 5.08026488124832 6.24644452334585 5.68316212440673 5.87589213061397 4.78863487999661 7.10391456646029 6.84979630132725 6.22104387466086 6.41066676274489 4.96160066975191 5.8076181910274 5.69323881467575 5.49323658239083 5.56551065220546 5.2929278101569 5.32884599066737 6.16237552355007 4.77498551274538 5.40910975485262 4.80702159924297 5.14479732766454 6.29563199873783 5.33651968693738 5.83507350671225 5.39840495890243 5.29115104901943 6.38195704778107 4.90883876886443 6.16489000285781 5.70345586159877 5.84911594179237 5.66182330905828 5.23601784925998 5.56643691388235 4.2345491592743 5.83224570338506 5.31358946969563 5.32819455039744 5.68929352953802 5.63386347663799 4.85974888103689 6.90468406722428 5.37796907417642 5.77114033025602 4.84945081703104 5.27349557164745 6.63215403370468 5.46400986440023 5.78880791574549 5.03476887145724 5.44665807643803 6.22925843296165 5.29748378221107 5.30798090740035 4.90481191151297 5.54065597447933 2.59979625578436 6.20166181986596 5.69046110619641 6.37237780194116 5.59898055736226 5.9049579131542 6.78812253918938 5.51326722874881 5.95412308266348 5.63092671285602 5.57766177159905 6.03647419457351 5.88103132000083 6.03876327580652 5.52799663094544 5.74391315990835 6.65612446140165 6.34439342192669 6.24285599659252 5.67947641621068 5.877029492259 6.13823564172325 5.67217227463812 6.04630985112458 6.14889382206604 5.34121283825911 6.86517123348575 5.11344901717229 6.3593695220474 4.94421806263606 5.57386182915916 6.22830993397809 6.15626200916745 5.90393687499046 5.8717939049153 5.40666882328831 6.92469234888483 5.83781642606326 5.97661988176243 5.66884513170956 5.18120583832573 6.39515992336232 5.79604649247736 5.79011161708357 6.31469822477183 5.83231572569404 6.28392882323894 5.89537410020222 5.74195166295734 5.36350456206376 5.09729951426394 6.22410143345008 5.65106331893428 5.59349764637496 5.67633012154189 7.17295988287586 6.47806608086444 6.07006282477814 5.99035595390779 6.08134398420285 5.5005135570456 6.08607002380371 5.8398541596907 6.38600684432442 2.59979625578436 5.42792177863037 6.0507280862524 5.14195172449855 5.44170420415521 4.7383549840577 5.21158959849062 5.78570356438483 5.45462736513733 6.13986403729952 5.44941621437221 5.34877831485793 6.61254251509206 5.07473440605987 6.0542146661136 5.75258784519939 5.75176434005324 6.51114593536859 5.40097046610777 6.38576884999155 5.65221986006789 5.75658477882411 5.93728080517869 5.35258656100975 6.18157023773335 5.19191218009385 5.38838986497102 6.99470933815315 5.70641436542295 6.12946116847468 5.50058891454385 5.52922652959104 5.8501074896211 6.35890781281079 5.96015623773981 6.25787378102908 5.44893170772249 5.20219839070407 6.63089191989688 6.20528118771758 6.71815050632525 6.18146578424388 5.74962693244975 6.84977281125687 5.80282903355148 5.89042944091516 6.153930441049 5.88543615696574 6.78174828685439 5.27023687494268 2.59979625578436 5.14536192009936 2.59979625578436 6.1809099507085 4.4569336025263 6.63460563327551 5.55205766196717 5.69117647813017 6.03296889235081 5.09389809380334 5.78283737886425 5.55314861513865 5.20758748985249 6.57593435357069 5.74453921505481 5.72377979157699 5.27912928304822 5.6301422643012 5.3537774269163 5.38955505938301 5.32305455312462 5.03565196054286 5.43004589825946 6.4753929535673 6.04945887953012 6.72952679188282 5.58263566767044 5.94123611089817 6.75960689332239 5.6265308634635 6.12639725256173 5.23338113763172 5.77590602712285 5.55357740135327 5.21963395855821 5.34160415785308 4.73305946181222 4.22259564920708 6.66686549622793 5.7569714593276 5.65268364482657 6.08616693488524 5.36171309093679 6.73785876652869 5.49924812075457 5.87499166506198 5.83541527420564 5.76236812024984 6.3186316187667 5.89780001531299 5.9102639889392 5.31702231124186 4.98898284742636 6.74372464387017 5.49997842747569 5.84517850205557 5.29462173009263 5.06987449001038 6.36103353373676 6.22068019880984 5.84702480087828 6.07007930954891 5.77635622345853 6.87840961370215 5.89907016116947 5.63333844758396 6.00771861403899 5.75299407550537 7.01140776965697 5.09038988596648 5.65002481649232 5.28938965002284 5.6227553295583 6.61560123986741 6.13601076292086 5.87762048759473 5.58006852218099 5.46161828094448 5.88007410872435 6.77131676302579 5.50400946744678 6.41739815031549 5.81137239261087 5.56130830136916 5.71883669116781 5.44031509101996 4.93578006322342 5.12127480588189 4.63333589646927 6.0848758338318 5.17082498909424 5.828348445445 5.10377912935178 5.94712130290552 6.63573878198313 2.59979625578436 6.1101559531147 5.4765696515496 5.65785599029594 6.74610524745223 6.02179183142766 6.05961943892945 6.02719163170646 5.79059520335993 6.54495004587424 4.78480524236176 5.84972360420722 5.28477794078744 4.91152568026685 6.0670654185075 5.40715949929042 5.28699784541668 4.65985411664045 4.97358913318429 6.28220145701348 5.20448833313278 6.31796040778136 4.30791017961941 5.90014168004857 7.42625392698796 5.6741329082773 6.28883882781979 5.66683609553444 5.33413286517951 6.62717442952374 5.82686688103496 6.56969439918985 5.56652728847367 5.40821435331958 6.76575322065845 5.77054407750942 6.38093261405843 5.71691937366472 4.94334780068956 6.23982247189718 5.50582302863437 6.18902244793255 4.66843092139502 5.25540282853795 7.72180040060513 5.06516044443915 6.46819608252013 5.16299178412963 5.31799968083061 6.55965212353052 5.47406362670899 5.75216899321248 4.87597329876011 4.70014636638573 6.52496792260149 6.05422295566288 6.14245944687661 6.13953502385153 4.97997550043645 7.58523457639635 5.5516261517836 6.59349158559784 4.74541786443505 5.89276659970668 5.9954090604504 5.4111335957857 5.92065243253973 5.52020015441232 4.90062551097641 6.93528891701058 5.10347063597009 5.32541168291475 4.55371699138189 5.25015839774294 7.39834467336125 5.99267917161795 6.67894093466264 4.98001963077795 5.7347330006449 5.53475888506831 6.75136633257299 5.85464792309919 5.87030373764716 5.65685522152208 5.76244654093884 7.27577872998397 5.43846308275631 6.07922550701241 6.03649601837695 5.72325493770961 6.50519317406427 5.90704630658814 5.69162912332776 5.15334595748281 5.40977625555025 7.07494396924344 5.99904674926968 5.81354971420634 5.99323135073913 5.63949383713102 6.40324615279696 6.2371838884008 5.79494788891754 4.83431595987317 6.4102438862452 6.78304418173616 6.19130194698169 5.86740098332446 6.07746177256322 5.65400960941027 6.91661060266813 5.90863055690768 6.0251952996352 5.69257553720902 7.05114155365666 5.94715635287373 5.33090477994849 5.58176951657383 4.80100363041191 5.88845885826015 6.42324892913043 5.12796510836284 6.41781793290094 5.5518433173242 4.95308459978918 6.85326593340864 6.29386419706949 5.49947227729254 6.03660403452579 6.86152609291903 6.07992805957126 2.59979625578436 6.03096880094199 5.36516286878706 5.36986730923357 6.89808345643286 6.11242356506635 5.69032033727301 5.2612032821962 5.44197618807078 5.2354993661784 5.99159582542454 6.18863646322922 5.91262939747516 6.20533532725241 6.10560031441843 5.60338335678203 5.95933152219172 4.94218317904221 6.07924179482263 7.40677840972683 5.44942742379743 6.03754579994022 5.21438627469635 3.95645175206502 6.03425532764375 5.48594899095307 6.30874039630023 5.33922896513389 6.25542478113546 6.5489866226081 6.01408313325185 6.52148473395513 5.48654237256066 5.08374896760459 4.75059681080442 3.06980125949796 5.4905597144162 3.29609969080235 4.00942744569759 6.53325641003702 7.02462233207882 6.02956031447649 5.48933817949437 5.84093606702644 5.67058721444781 6.53339442359835 6.19251812421913 6.53188877815542 5.75934498723858 5.91928222620641 6.86225860126436 5.44323658959495 5.60450225334952 5.83753932416939 5.62203528321809 6.28508856921108 6.0274499424542 6.44784451534403 5.97776856887824 5.43622686602524 6.11820808162919 4.98978501780182 5.79306497533466 4.7603110799949 5.39313579224918 5.82933266555328 5.55622675358078 5.87602763824298 5.63427047543674 5.37325073172936 6.95448673684702 5.43284111539091 6.10666724390301 4.79587404593374 5.34308268365925 5.55956729896258 5.64931765196575 5.73270943793268 4.81177198682862 5.51929166071429 6.14063626425442 6.35698940663828 5.0604398450194 6.08054163802277 5.37829774923968 5.91035972341346 5.52097376131298 5.64883039913791 4.9871806831458 5.0508226458434 5.47977902870523 5.4993944238414 5.68623021879542 5.43963021628853 6.00235979747591 5.90167214012082 5.62511908783666 5.75098843991727 5.96591839542692 5.62796413348926 4.84338711233038 5.62758852654919 5.82578520067438 4.80927262227293 5.15012234608409 6.57747533771297 5.93735641539812 6.16033583791275 5.89698519979347 4.6508497703343 5.75014781838762 5.45591433021964 4.79813016159489 5.02854162669176 4.69889827854943 5.74897940262632 5.35566806611815 2.59979625578436 5.12335860673893 4.75681037343937 7.19854336448563 6.06914917854035 6.12599246551455 5.84047902757323 6.07450544004472 6.11891196108905 4.82057192202291 5.41979465762877 4.77004642451154 5.28082116069342 6.73987771145573 6.38908045764153 6.16318724507747 6.70557441371062 6.26568690480834 5.61368700567948 4.80467333435708 5.13233388083045 4.50780009739831 5.54308856280552 6.3631652924409
Manes.04G129500.v6.1 8.22244466733505 6.29150618803622 6.56997682329951 5.81195934411408 5.1384205181605 7.99942269795019 6.79560081294905 6.85174814157463 5.89648166256371 5.1656712379421 7.910418159145 5.97467571544632 6.37232809409171 4.79959751807212 5.50550610488985 7.97709249243393 6.2326538969298 7.09307852571351 5.74191609157512 4.37243313713793 7.8791081616869 6.13537146701991 6.89717703144455 5.80863979257811 5.18749037985792 8.02716140101893 6.30404625591949 6.168973799977 5.83751490898161 5.57611705554899 8.58572652232281 6.04253176778005 6.68878731367294 6.17714199121203 5.74417760066846 9.29720522872288 5.89618285258684 6.64406729520665 6.91271762906742 6.69010387687475 8.6776576963509 6.36195779533889 6.64331933219592 5.55049163199538 5.80567988979113 8.35289309157501 5.9227297892591 6.61905892520468 5.21599604005934 5.78394983340186 8.53508804482043 6.56255370899475 7.17421532373751 5.84900270669596 5.54109197524093 8.91814011522657 6.00646138280428 6.88998204752704 6.81562465378932 5.43084936712621 8.1304245602176 5.72859415614036 6.71034993873964 6.83854735850463 5.80752278138513 7.86540103636707 6.37738989657295 6.82391534739503 6.0779694336814 5.4910547368989 8.57539536257462 6.67284874917587 7.47389845474231 6.6658851503385 4.35439551718836 9.19884957676305 6.72026536457948 6.32578217911969 6.39815666910512 4.98360529731474 8.51883963439901 6.91509674898175 6.87424989414079 6.33768769956998 5.55974054422863 7.43358313811824 5.80088695051732 6.72640242810326 6.10481300416936 5.9848793205825 9.08705529200561 6.32038727698377 7.32297209655672 6.5497732465372 8.17448736654925 5.39092330953209 7.87242706694554 6.62204246348308 7.64565590395701 6.12331349024738 5.51587710574808 8.27500824560753 6.77450226265349 7.64970997225919 6.38223026684978 5.15241883974117 8.33820554891651 6.77101697617135 6.97623144106121 4.810959145846 5.33879950177717 8.21987077683425 6.32426549321001 6.53288050866607 7.02921040017765 5.77757432936895 9.62639346174895 6.39061610075534 7.18725576212957 6.4998984398784 6.12433465271737 7.88902324993086 6.03591348231561 6.30820780754034 6.11818983656575 5.94017794453268 7.32283087757308 6.3415163135836 5.88333029736668 5.95718942327783 6.24252756262166 8.17244969736548 6.44700028105108 7.27443437851395 4.96164833030015 5.57302379098953 9.82754181862953 6.64272725546899 7.88592592069358 5.96758613659199 4.92552397122543 9.47889786023572 6.31057830795941 7.93670668802457 6.45550184314121 5.32175481053939 8.74728286211318 6.62001391709917 8.42354106386634 6.46902882030237 5.13461368798309 9.98868154369806 6.79821820696648 7.92304895597279 5.71643183334945 6.51794714610572 8.03611227666371 6.43013158997949 7.10781833709048 5.65063591720269 5.8174938009547 7.96862366562043 6.39685452472313 7.00465138555674 5.19976178096696 5.78972339646262 8.29268430567209 6.92872607729288 7.85111275551785 5.21811026774959 5.08006760696768 8.41682718220239 6.03209323248812 8.3080118279248 6.48855397557401 5.31317363415352 7.96945246553139 6.23567525439323 7.55038136563465 2.59979625578436 5.32669561124815 8.32325565429482 6.66412199549324 6.59210974392768 5.44937276837218 5.99662670018873 9.53748753362856 6.39380425084477 7.37707015634815 5.83952428659511 6.10929382548786 8.1018657009307 8.57930855526452 5.86985890823014 6.74078526413865 6.15205016523443 4.75723664712351 9.45024079425609 7.00531163038188 8.87498656819494 6.09839105210503 6.24084925866283 9.75821178954872 6.96500515837749 7.93229678631036 6.55130716712531 6.07468266150318 9.14183190276018 6.46398771991035 7.98572534681971 6.25359277392104 6.07058465006277 9.71870586194369 6.52001629495108 7.33145299942588 6.62853999842873 6.73343129441868 9.2831486681639 6.88870549953511 7.37746079789107 5.88829096191651 6.1688759171193 8.13472932863481 6.20961447917904 7.82721112392371 6.28717597183429 7.29399232543814 10.3782269194671 7.64988531671097 7.51110035718873 6.64768484091815 6.91786672920407 8.62327321395933 6.85577758421152 7.61036770105731 6.0968894916861 5.85140650338971 9.29943014126647 6.67256266878656 8.10452571111243 5.9792996841332 6.09317240828792 9.28065101785085 6.43746945957645 7.59735827241492 6.02349330419193 5.9916110709373 9.10453453072376 6.28250924059011 7.63383248244942 6.19980652578961 6.41060744248367 9.12239642200835 6.45811271140128 7.2282796262017 6.85348363500986 7.21298642078475 8.4417393809828 6.69948535656562 8.09645972198451 5.40433960799652 6.1982167359457 9.52064977150609 6.42743352929609 7.9776198344047 5.70232557377514 6.07099172212125 9.80452030443116 6.89217732608232 7.58906534529175 6.1184761030304 5.69059284955223 8.71610396298659 6.66967549208733 7.34903612230562 5.98790435578486 6.00840052482249 7.66267552725394 7.38236890051043 6.67850805565189 7.8765483202167 6.67229871023909 6.05800839161047 8.78086872163071 7.44182241502567 8.06912632217642 6.22365507932056 5.4423356480571 9.40040696475871 6.4062923339653 7.38838646586298 6.09921901644132 5.637829901974 7.79857475890763 6.37367140021674 7.51445165892002 5.91194449695852 6.69336123709521 8.84354746165657 6.74260717051112 8.08850630893781 6.46550159695343 5.95833115603906 8.64867607196808 6.4905623740304 7.5879802452512 6.22212541957526 6.74000355022759 8.47718529543651 7.07455928731882 8.22951739534809 6.95080719838913 6.83627536890726 8.49116042127084 6.56245046659147 7.13698685874095 6.23647274191319 6.05072178570856 7.91080896062498 6.06999269008916 7.26637371597251 6.53795488997118 7.06077308676885 8.26069265120444 6.89658856623346 7.96954961362454 7.21661805432854 5.83649434369385 9.25548859492452 6.38739567901058 7.90110665766207 6.60574572062684 7.17295988287586 9.0872692752246 6.54758665258211 8.19876536795765 6.34000229269689 5.9969151225528 8.5137267578128 7.04497752353613 7.16621057156987 6.66744654556284 6.53680457501832 9.54609544690479 6.58565279363951 7.26368280010309 5.72081046068136 6.43003591998671 10.0082318955397 7.42789628890641 7.59838308951245 6.0939840203488 5.53598681131735 9.62224772713337 7.03447621975328 7.89745746971013 5.56011979495851 5.75176434005324 9.12122411819509 7.12413085735757 8.2826772455034 6.75899459448251 6.79251066451842 9.54443355208576 6.42260069014709 7.75088152196973 6.36486887718798 6.04332878439286 9.57761242087216 6.50028685403605 7.20387608337149 5.80580359172635 5.85699188999576 5.42729478098563 10.5564776087714 6.97370743908362 7.37817272371737 5.59116248744067 6.489464647134 9.98394460208866 6.82473661759411 7.61341137577886 7.94859638017587 5.92633701566896 10.2986707434505 7.36279931739947 8.03752519270589 6.51072979288524 7.32211264431277 9.46555901809636 7.00421342931368 7.24525517345094 6.54672969536319 7.64489155343351 8.3391514843203 7.11355049853207 7.76706551638044 6.26309313147894 6.44150671978409 9.41400065522128 7.12528205269287 8.26821694160267 6.62416122482816 6.7995498798163 8.49937949211045 6.87873428910567 8.34920915352514 6.02872925019615 5.94468514884085 9.73681041645305 6.93676676778983 7.82553653584372 6.78503741455114 7.28320985377415 11.0982636912242 7.82635536614039 8.72376510469401 6.15372427641866 7.48501972228143 10.1318453421203 7.56657684126244 7.41751850442931 6.67983757893454 7.12737355650346 8.28197556839439 7.6358311917216 8.05632541374165 7.10922244102887 7.28128519570646 8.70161722751693 6.90163127032178 7.98033173769208 6.18111247328231 6.55561156552353 8.55930237630452 6.51080379919658 8.2291659141823 5.81190503176285 5.97107690384012 9.69911429584822 6.79421752349958 7.36156972122748 6.12494967244242 6.2887477101437 9.39010346260535 7.35649298116857 7.58496788812118 5.65099790824875 5.49656357803235 8.29790690657886 6.33119832054876 8.22075443669283 5.52612783838005 6.02897348397495 9.95138996542496 6.8386343148398 8.30933665272002 5.73465798717478 6.12456062898521 8.47210678729323 6.06615173564742 7.72050277484238 6.50379491251794 6.09657168569567 9.05488930784871 6.9048537676114 8.48522520661104 5.58006852218099 6.7480576304639 7.5580464708486 8.89157368920177 7.2349501590941 7.41861109038656 6.41210722710516 5.86115019058116 8.38422647424621 6.78099887664834 6.40600132385578 6.67197441271737 5.95489644623606 9.37054847056363 6.98116748812804 6.95823603250048 5.83913973844245 5.1175398828934 9.10882238389625 6.3811581025713 7.56322623713823 5.7444686150431 5.84834856089521 8.41180917063348 6.44409057800864 6.98050228097263 5.91024732329914 5.98499162654711 8.86559829401514 7.06033123241304 7.22435581897125 6.13091501359039 6.98863682723993 8.07002179418794 6.91811404820596 6.47449676473187 5.70943940652861 6.29981361721609 8.82309151016704 6.16358243868957 7.1111656753568 5.95784975047746 5.33837633177746 9.43840329967342 7.14316146674143 7.47456635527476 5.5376754356871 6.05305514731893 9.53293092756383 6.70192648166741 8.19857128730767 5.76731451676467 5.94597682404348 8.8817256467559 7.15960699606133 7.20745898552114 5.8828251834733 6.59254789378171 8.15187775168738 7.14792904227713 6.76571479686386 6.04757235071404 6.38251968499195 9.13399521161967 7.31076357888499 7.49272987856682 6.07077046277758 6.54995747561081 9.58131317723657 6.74405522826503 8.08199335424223 6.59374739454547 6.07159943449839 9.42786793832741 7.34211168299181 7.82711105804376 6.51420749668027 6.10455245385949 8.73698327022087 7.06127384155199 7.59852173263291 6.62635570830432 5.66546607171239 9.03628592635616 7.18626839858234 7.16939570031575 5.71356340316946 4.8394929011967 8.31205472527384 6.46507370324021 6.13600691866514 5.74005051320607 5.39877344739721 9.09894971977688 6.59490562415276 7.20300725182066 5.87477166936412 5.40110449264047 5.99610611975577 8.72646490510293 5.79494779785457 6.43273009659043 5.65685522152208 5.27004740127951 8.08716499042021 6.52270881366998 6.61484791328748 4.8518288493661 5.75308573346424 8.10857233988638 4.98869004609366 6.4446343789226 5.69092227157391 4.90052656492516 8.76557835527523 5.4829157788648 6.56052631302991 6.23123742950739 5.57872744377433 6.37946717779223 6.00475817127267 5.48503592298934 5.81304956794052 5.15148905742792 8.33042145759951 6.10930912384246 6.59194560002274 4.81434073840013 4.75465488255646 7.86289868294943 6.93783925942826 6.30422799381328 5.22868408259388 8.05071432132801 8.56409028355032 6.51365944590523 7.11511395564942 5.02498384615689 6.08193474170697 8.25253362126345 6.01470083162601 6.7701083006043 5.5518433173242 5.33998131128604 8.84895435942887 6.30982322858326 6.49946319701279 5.69169164596758 5.87063081547923 8.512672992935 7.1536075581911 7.05997718309064 5.97595217401892 6.13438779609862 7.3565306613435 6.15709830558473 7.33360534194581 5.70592844396178 6.20379580774497 6.17058508408708 5.99159582542454 6.42768948903391 6.0832852904492 6.56406923492481 8.84156231122002 6.1167413298631 7.03892656929431 5.93210339618905 5.8411747486366 8.31422990718106 6.09921412140134 7.61437286263485 6.08533773090828 5.3926100257958 7.78951262851146 6.21304994299357 6.79592974233159 5.42777878501242 4.8086738108508 7.01071604388706 6.09698805000425 6.632019773263 4.83743844202498 5.31435969230948 7.80280161124072 5.61535991777618 6.5892434777197 5.0590703614244 4.3460608183231 6.50166444604002 8.35597913432156 6.49438499279059 6.22617295904793 5.39476197604298 5.95055981835789 8.8593324496469 6.04311435858734 7.60275782804823 5.65193233316713 4.73310898209096 8.29540313970146 5.16216845715953 6.9711298867918 5.02687545196726 5.52486236559754 7.58913098127304 5.29431461762875 7.00095954326513 6.35769858448295 6.54192617767276 8.40353419741586 6.46275175034918 7.05323056949006 5.60204599979797 6.39831310651252 8.06029510807378 6.85094597674677 6.73833775562332 5.86990714407751 2.59979625578436 7.34607841509305 7.87915445783295 6.84525517675099 6.82861181603719 5.52476474102448 8.26444225211919 7.00259953080001 7.34294000246854 6.60455541970485 6.36948473398965 9.3144885718896 5.86680541691048 6.72610435511891 5.89115997163405 5.52402937222469 7.78782122967689 6.14790694628673 7.25887778532011 5.9869436903682 6.26975141970371 9.09076728507558 6.52529585406161 7.65154572411894 5.65538934846376 5.94704768409841 9.28432929020476 5.87477940316696 7.73095880563054 6.09020024665167 4.63960930096885 7.32343396494685 6.2940652516606 7.67894199649243 5.61777489191205 5.86677134160645 8.19318434784098 7.564693979265 6.97057400407108 5.48773815121512 6.19135182152006 8.13623323801379 6.45012127308234 7.07716182022095 5.72542754754232 5.88477077871193 8.44722381810936 5.86691795205033 2.59979625578436 6.00668292967003 5.52967780279107 9.72833266154679 6.60781351439117 7.1798761523655 6.38688840264204 5.6459491298893 8.82654578791772 6.28358864730396 7.17968862512425 4.42042900114239 5.69507554853294 9.11949352996674 5.96925424868159 6.77044736013884 4.57343399013619 4.97305215518412 8.90394294267238 6.5116824459694 6.75186850315327 5.78084695492041 5.49500372771946 5.5179575175209
Manes.04G129600.v6.1 2.59979625578436 2.59979625578436 2.59979625578436 2.59979625578436 2.59979625578436 2.59979625578436 3.38466486369882 2.59979625578436 2.59979625578436 2.59979625578436 2.59979625578436 2.59979625578436 2.59979625578436 2.59979625578436 2.59979625578436 2.59979625578436 3.13614105965968 2.59979625578436 2.59979625578436 2.59979625578436 2.59979625578436 2.59979625578436 2.59979625578436 2.59979625578436 2.59979625578436 2.59979625578436 2.59979625578436 2.59979625578436 2.59979625578436 2.59979625578436 2.59979625578436 2.59979625578436 2.59979625578436 2.59979625578436 2.59979625578436 2.59979625578436 2.59979625578436 2.59979625578436 2.59979625578436 2.59979625578436 2.59979625578436 2.59979625578436 2.59979625578436 2.59979625578436 2.59979625578436 2.59979625578436 3.14070476119692 2.59979625578436 2.59979625578436 2.59979625578436 2.59979625578436 2.59979625578436 2.59979625578436 3.24874933285914 2.59979625578436 2.59979625578436 3.1130976494983 2.59979625578436 2.59979625578436 2.59979625578436 2.59979625578436 2.59979625578436 2.59979625578436 2.59979625578436 2.59979625578436 2.59979625578436 2.59979625578436 2.59979625578436 2.59979625578436 2.59979625578436 2.59979625578436 2.59979625578436 2.59979625578436 2.59979625578436 2.59979625578436 2.59979625578436 3.12344627707087 2.59979625578436 2.59979625578436 3.10989770956048 3.44184362766157 3.23212901003371 2.59979625578436 2.59979625578436 2.59979625578436 2.59979625578436 2.59979625578436 2.59979625578436 2.59979625578436 2.59979625578436 2.59979625578436 2.59979625578436 3.11194123837751 2.59979625578436 2.59979625578436 2.59979625578436 2.59979625578436 2.59979625578436 3.03047401906305 2.59979625578436 2.59979625578436 2.59979625578436 2.59979625578436 2.59979625578436 2.59979625578436 2.59979625578436 2.59979625578436 3.00944776328652 2.59979625578436 2.59979625578436 3.09842035462182 2.59979625578436 3.23406369003861 3.27950361820524 2.59979625578436 2.59979625578436 2.59979625578436 2.59979625578436 3.17519681097436 2.59979625578436 2.59979625578436 3.52286036160814 2.59979625578436 2.59979625578436 2.59979625578436 2.59979625578436 2.59979625578436 2.59979625578436 2.59979625578436 2.59979625578436 2.59979625578436 2.59979625578436 2.59979625578436 3.0891275296357 2.59979625578436 2.59979625578436 2.59979625578436 2.59979625578436 2.59979625578436 2.59979625578436 2.59979625578436 3.00996798027269 3.06178703260991 2.59979625578436 2.59979625578436 2.59979625578436 2.59979625578436 2.59979625578436 3.07277416937966 2.59979625578436 2.59979625578436 2.59979625578436 3.09669850574795 2.59979625578436 2.59979625578436 2.59979625578436 2.59979625578436 3.02884003678921 2.59979625578436 2.59979625578436 2.59979625578436 2.59979625578436 2.59979625578436 3.07587858392687 2.59979625578436 2.59979625578436 2.59979625578436 3.07465554562221 2.59979625578436 2.59979625578436 2.59979625578436 2.59979625578436 2.59979625578436 3.06384658117584 2.59979625578436 2.59979625578436 2.59979625578436 2.59979625578436 2.59979625578436 2.59979625578436 2.59979625578436 2.59979625578436 2.59979625578436 2.59979625578436 2.59979625578436 2.59979625578436 2.59979625578436 2.59979625578436 2.59979625578436 2.59979625578436 2.59979625578436 2.59979625578436 2.59979625578436 2.59979625578436 2.59979625578436 3.17241119288935 2.59979625578436 3.13848911460483 2.59979625578436 2.59979625578436 2.59979625578436 2.59979625578436 2.59979625578436 2.59979625578436 2.59979625578436 2.59979625578436 2.59979625578436 2.59979625578436 2.59979625578436 2.59979625578436 3.19875009976656 2.59979625578436 2.59979625578436 2.59979625578436 2.59979625578436 2.59979625578436 2.59979625578436 2.59979625578436 2.59979625578436 2.59979625578436 2.59979625578436 2.59979625578436 2.59979625578436 3.38008103418363 2.59979625578436 2.59979625578436 2.59979625578436 2.59979625578436 2.59979625578436 2.59979625578436 3.0312983665093 2.59979625578436 2.59979625578436 4.53543059756484 2.59979625578436 3.12874083925188 2.59979625578436 2.59979625578436 2.59979625578436 2.59979625578436 2.59979625578436 2.59979625578436 3.0699466230511 2.59979625578436 2.59979625578436 2.59979625578436 2.59979625578436 2.59979625578436 2.59979625578436 2.59979625578436 2.59979625578436 2.59979625578436 2.59979625578436 3.08092639916607 2.59979625578436 2.59979625578436 2.59979625578436 2.59979625578436 2.59979625578436 2.59979625578436 2.59979625578436 2.59979625578436 2.59979625578436 2.59979625578436 2.59979625578436 2.59979625578436 2.59979625578436 3.58112990203422 3.35176661093158 3.0751254337643 2.59979625578436 2.59979625578436 2.59979625578436 2.59979625578436 2.59979625578436 2.59979625578436 2.59979625578436 2.59979625578436 2.59979625578436 2.59979625578436 3.09920040061693 2.59979625578436 2.59979625578436 2.59979625578436 2.59979625578436 2.59979625578436 2.59979625578436 2.59979625578436 3.10157727781174 2.59979625578436 2.59979625578436 2.59979625578436 3.16332247699915 3.76747073748049 3.13011628474653 2.59979625578436 5.0509558745489 2.59979625578436 3.18590979373873 2.59979625578436 2.59979625578436 2.59979625578436 2.59979625578436 2.59979625578436 3.3940982972193 2.59979625578436 2.59979625578436 2.59979625578436 2.59979625578436 2.59979625578436 2.59979625578436 2.59979625578436 2.59979625578436 2.59979625578436 2.59979625578436 2.59979625578436 3.60063610421536 2.59979625578436 3.51092040624305 2.59979625578436 3.19446987617811 4.04691236581746 3.17865863106762 3.11444189945037 2.59979625578436 3.26580903861444 2.59979625578436 2.59979625578436 2.59979625578436 2.59979625578436 2.59979625578436 2.59979625578436 2.59979625578436 3.25434752792638 3.06622404529752 2.59979625578436 2.59979625578436 2.59979625578436 2.59979625578436 2.59979625578436 2.59979625578436 2.59979625578436 2.59979625578436 3.33517525269574 2.59979625578436 2.59979625578436 2.59979625578436 2.59979625578436 3.1933542419055 3.06601140229909 2.59979625578436 2.59979625578436 2.59979625578436 3.20704156102309 3.86008212595198 2.59979625578436 2.59979625578436 2.59979625578436 2.59979625578436 2.59979625578436 2.59979625578436 2.59979625578436 2.59979625578436 2.59979625578436 2.59979625578436 2.59979625578436 2.59979625578436 3.10996514328171 2.59979625578436 3.16047819545527 2.59979625578436 3.12381515159364 3.15037536408807 3.09519307076167 3.35883779744775 3.02864738326235 2.59979625578436 2.59979625578436 2.59979625578436 2.59979625578436 2.59979625578436 2.59979625578436 3.00763695540965 2.59979625578436 2.59979625578436 2.59979625578436 2.59979625578436 2.59979625578436 2.59979625578436 2.59979625578436 2.59979625578436 2.59979625578436 3.03367268315916 2.59979625578436 2.59979625578436 2.59979625578436 2.59979625578436 2.59979625578436 2.59979625578436 2.59979625578436 2.59979625578436 2.59979625578436 2.59979625578436 2.59979625578436 2.59979625578436 3.14025367911579 2.59979625578436 2.59979625578436 2.59979625578436 3.14391809079161 2.59979625578436 2.59979625578436 2.59979625578436 2.59979625578436 2.59979625578436 2.59979625578436 2.59979625578436 2.59979625578436 3.13125931646859 2.59979625578436 2.59979625578436 2.59979625578436 2.59979625578436 2.59979625578436 2.59979625578436 2.59979625578436 2.59979625578436 2.59979625578436 2.59979625578436 3.32153583160461 2.59979625578436 2.59979625578436 2.59979625578436 3.21735999960508 3.30108436898664 2.59979625578436 3.28868788740215 2.59979625578436 2.59979625578436 4.03934067139395 3.10140652150073 2.59979625578436 2.59979625578436 2.59979625578436 3.58442279894073 3.31482471666852 2.59979625578436 2.59979625578436 2.59979625578436 2.59979625578436 2.59979625578436 2.59979625578436 2.59979625578436 2.59979625578436 2.59979625578436 3.11769933174954 3.33926872403034 2.59979625578436 2.59979625578436 3.19755199553219 3.13776652946732 2.59979625578436 2.59979625578436 2.59979625578436 2.59979625578436 3.19560163765469 2.59979625578436 2.59979625578436 2.59979625578436 2.59979625578436 2.59979625578436 2.59979625578436 2.59979625578436 3.10712921319811 3.15134302408755 2.59979625578436 2.59979625578436 2.59979625578436 3.37237396509029 2.59979625578436 3.1782393393218 3.23299208811065 2.59979625578436 2.59979625578436 2.59979625578436 2.59979625578436 2.59979625578436 3.0490669307664 2.59979625578436 2.59979625578436 2.59979625578436 2.59979625578436 3.05152976655718 2.59979625578436 2.59979625578436 2.59979625578436 2.59979625578436 2.59979625578436 2.59979625578436 2.59979625578436 2.59979625578436 2.59979625578436 2.59979625578436 2.59979625578436 2.59979625578436 2.59979625578436 2.59979625578436 2.59979625578436 2.59979625578436 3.11793268627682 2.59979625578436 2.59979625578436 3.11545540883735 2.59979625578436 2.59979625578436 2.59979625578436 2.59979625578436 2.59979625578436 2.59979625578436 2.59979625578436 2.59979625578436 2.59979625578436 2.59979625578436 3.43933261008128 2.59979625578436 3.16031210264774 2.59979625578436 2.59979625578436 2.59979625578436 2.59979625578436 2.59979625578436 2.59979625578436 2.59979625578436 2.59979625578436 2.59979625578436 2.59979625578436 2.59979625578436 2.59979625578436 2.59979625578436 2.59979625578436 2.59979625578436 3.10526400266323 2.59979625578436 2.59979625578436 2.59979625578436 2.59979625578436 3.11791344840348 2.59979625578436 2.59979625578436 2.59979625578436 2.59979625578436 2.59979625578436 2.59979625578436 2.59979625578436 2.59979625578436 2.59979625578436 3.13157995423547 2.59979625578436 2.59979625578436 2.59979625578436 2.59979625578436 3.13403103541172 2.85685819631722 2.59979625578436 2.59979625578436 2.59979625578436 3.2004768242502 2.59979625578436 2.59979625578436 2.59979625578436 2.59979625578436 2.59979625578436 2.59979625578436 2.59979625578436 3.12724282625815 2.59979625578436 2.59979625578436 2.59979625578436 2.59979625578436 3.36586943173339 2.59979625578436 3.23796702278507 2.59979625578436 2.59979625578436 2.59979625578436 2.59979625578436 2.59979625578436 2.59979625578436 2.59979625578436 2.59979625578436 3.25879465846468 2.59979625578436 2.59979625578436 2.59979625578436 2.59979625578436 2.59979625578436 2.59979625578436 2.59979625578436 2.59979625578436 2.59979625578436 2.59979625578436 2.59979625578436 3.13052693773863 2.59979625578436 2.59979625578436 2.59979625578436 2.59979625578436 3.14773248614781 3.32636466370826 2.59979625578436 2.59979625578436 2.59979625578436 2.59979625578436 2.59979625578436 2.59979625578436 2.59979625578436 2.59979625578436 2.59979625578436 2.59979625578436 2.59979625578436 2.59979625578436 2.59979625578436 2.59979625578436 2.59979625578436 2.59979625578436 2.59979625578436 2.59979625578436 2.59979625578436 2.59979625578436 2.59979625578436 2.59979625578436 2.59979625578436 2.59979625578436 2.59979625578436 2.59979625578436 2.59979625578436 2.59979625578436 2.59979625578436 2.59979625578436 2.59979625578436 2.59979625578436 2.59979625578436 2.59979625578436 2.59979625578436 2.59979625578436 2.59979625578436 2.59979625578436 3.02941578193738 2.59979625578436 2.59979625578436 2.59979625578436 2.59979625578436 2.59979625578436 2.59979625578436 2.59979625578436 2.59979625578436 2.59979625578436 2.59979625578436 2.59979625578436 2.59979625578436 2.59979625578436 3.37587920586357 3.3444210447866 2.59979625578436 2.59979625578436 2.59979625578436 2.59979625578436 3.31627055002502 3.44650063410331 2.59979625578436 2.59979625578436 2.59979625578436 2.59979625578436 2.59979625578436 3.06479868293381 3.4515794909386 2.59979625578436 2.59979625578436 2.59979625578436 2.59979625578436 2.59979625578436 2.59979625578436 2.59979625578436 2.59979625578436 2.59979625578436 2.59979625578436 2.59979625578436 3.23817512837546 2.59979625578436 2.59979625578436 2.59979625578436 2.59979625578436 2.59979625578436 2.59979625578436 2.59979625578436 2.59979625578436 2.59979625578436 2.59979625578436 2.59979625578436 2.59979625578436 2.59979625578436 2.59979625578436 2.59979625578436 2.59979625578436 2.59979625578436 2.59979625578436 2.59979625578436 2.59979625578436 3.10048140825537 2.59979625578436 3.22256664660478 2.59979625578436 2.59979625578436 2.59979625578436 2.59979625578436 2.59979625578436 2.59979625578436 2.59979625578436 2.59979625578436 2.59979625578436 2.59979625578436 2.59979625578436 3.30313529149927 2.59979625578436 2.59979625578436 2.59979625578436 2.59979625578436 2.59979625578436 2.59979625578436 2.59979625578436 2.59979625578436 2.59979625578436 2.59979625578436 2.59979625578436 2.59979625578436 2.59979625578436 2.59979625578436 2.59979625578436 2.59979625578436 2.59979625578436 2.59979625578436 2.59979625578436 2.59979625578436 2.59979625578436 2.59979625578436 2.59979625578436 2.59979625578436 2.59979625578436 2.59979625578436 3.0292052725966 2.59979625578436 2.59979625578436 3.13232547685039 3.08270106822196 2.59979625578436 2.59979625578436 2.59979625578436 2.59979625578436
Manes.04G129700.v6.1 2.59979625578436 2.59979625578436 2.59979625578436 2.59979625578436 2.59979625578436 2.59979625578436 2.59979625578436 2.59979625578436 2.59979625578436 2.59979625578436 2.59979625578436 2.59979625578436 2.59979625578436 2.59979625578436 2.59979625578436 2.59979625578436 2.59979625578436 2.59979625578436 2.59979625578436 2.59979625578436 2.59979625578436 2.59979625578436 2.59979625578436 2.59979625578436 2.59979625578436 2.59979625578436 2.59979625578436 2.59979625578436 2.59979625578436 2.59979625578436 2.59979625578436 2.59979625578436 2.59979625578436 2.59979625578436 2.59979625578436 2.59979625578436 2.59979625578436 2.59979625578436 2.59979625578436 2.59979625578436 2.59979625578436 2.59979625578436 2.59979625578436 2.59979625578436 2.59979625578436 2.59979625578436 2.59979625578436 2.59979625578436 2.59979625578436 2.59979625578436 2.59979625578436 2.59979625578436 2.59979625578436 2.59979625578436 2.59979625578436 2.59979625578436 2.59979625578436 2.59979625578436 2.59979625578436 2.59979625578436 2.59979625578436 2.59979625578436 2.59979625578436 2.59979625578436 2.59979625578436 2.59979625578436 2.59979625578436 2.59979625578436 2.59979625578436 2.59979625578436 2.59979625578436 2.59979625578436 2.59979625578436 2.59979625578436 2.59979625578436 2.59979625578436 2.59979625578436 2.59979625578436 2.59979625578436 2.59979625578436 2.59979625578436 2.59979625578436 2.59979625578436 2.59979625578436 2.59979625578436 2.59979625578436 2.59979625578436 2.59979625578436 2.59979625578436 2.59979625578436 2.59979625578436 2.59979625578436 2.59979625578436 2.59979625578436 2.59979625578436 2.59979625578436 2.59979625578436 2.59979625578436 2.59979625578436 2.59979625578436 2.59979625578436 2.59979625578436 2.59979625578436 2.59979625578436 2.59979625578436 2.59979625578436 2.59979625578436 2.59979625578436 2.59979625578436 2.59979625578436 2.59979625578436 2.59979625578436 2.59979625578436 2.59979625578436 2.59979625578436 2.59979625578436 2.59979625578436 2.59979625578436 2.59979625578436 2.59979625578436 2.59979625578436 2.59979625578436 2.59979625578436 2.59979625578436 2.59979625578436 2.59979625578436 2.59979625578436 2.59979625578436 2.59979625578436 2.59979625578436 2.59979625578436 2.59979625578436 2.59979625578436 2.59979625578436 2.59979625578436 2.59979625578436 2.59979625578436 2.59979625578436 2.59979625578436 2.59979625578436 2.59979625578436 2.59979625578436 2.59979625578436 2.59979625578436 2.59979625578436 2.59979625578436 2.59979625578436 2.59979625578436 2.59979625578436 2.59979625578436 2.59979625578436 2.59979625578436 2.59979625578436 2.59979625578436 2.59979625578436 2.59979625578436 2.59979625578436 2.59979625578436 2.59979625578436 2.59979625578436 2.59979625578436 2.59979625578436 2.59979625578436 2.59979625578436 2.59979625578436 2.59979625578436 2.59979625578436 2.59979625578436 2.59979625578436 2.59979625578436 2.59979625578436 2.59979625578436 2.59979625578436 2.59979625578436 2.59979625578436 2.59979625578436 2.59979625578436 2.59979625578436 2.59979625578436 2.59979625578436 2.59979625578436 2.59979625578436 2.59979625578436 2.59979625578436 2.59979625578436 2.59979625578436 2.59979625578436 2.59979625578436 2.59979625578436 2.59979625578436 2.59979625578436 2.59979625578436 2.59979625578436 2.59979625578436 2.59979625578436 2.59979625578436 2.59979625578436 2.59979625578436 2.59979625578436 2.59979625578436 2.59979625578436 2.59979625578436 2.59979625578436 2.59979625578436 2.59979625578436 2.59979625578436 2.59979625578436 2.59979625578436 2.59979625578436 2.59979625578436 2.59979625578436 2.59979625578436 2.59979625578436 2.59979625578436 2.59979625578436 2.59979625578436 2.59979625578436 2.59979625578436 2.59979625578436 2.59979625578436 2.59979625578436 2.59979625578436 2.59979625578436 2.59979625578436 2.59979625578436 2.59979625578436 2.59979625578436 2.59979625578436 2.59979625578436 2.59979625578436 2.59979625578436 2.59979625578436 2.59979625578436 2.59979625578436 2.59979625578436 2.59979625578436 2.59979625578436 2.59979625578436 2.59979625578436 2.59979625578436 2.59979625578436 2.59979625578436 2.59979625578436 2.59979625578436 2.59979625578436 2.59979625578436 2.59979625578436 2.59979625578436 2.59979625578436 2.59979625578436 2.59979625578436 2.59979625578436 2.59979625578436 2.59979625578436 2.59979625578436 2.59979625578436 2.59979625578436 2.59979625578436 2.59979625578436 2.59979625578436 2.59979625578436 2.59979625578436 2.59979625578436 2.59979625578436 2.59979625578436 2.59979625578436 2.59979625578436 2.59979625578436 2.59979625578436 2.59979625578436 2.59979625578436 2.59979625578436 2.59979625578436 2.59979625578436 2.59979625578436 2.59979625578436 2.59979625578436 2.59979625578436 2.59979625578436 2.59979625578436 2.59979625578436 2.59979625578436 2.59979625578436 2.59979625578436 2.59979625578436 2.59979625578436 2.59979625578436 2.59979625578436 2.59979625578436 2.59979625578436 2.59979625578436 2.59979625578436 2.59979625578436 2.59979625578436 2.59979625578436 2.59979625578436 2.59979625578436 2.59979625578436 2.59979625578436 2.59979625578436 2.59979625578436 2.59979625578436 2.59979625578436 2.59979625578436 2.59979625578436 2.59979625578436 2.59979625578436 2.59979625578436 2.59979625578436 2.59979625578436 2.59979625578436 2.59979625578436 2.59979625578436 2.59979625578436 2.59979625578436 2.59979625578436 2.59979625578436 2.59979625578436 2.59979625578436 2.59979625578436 2.59979625578436 2.59979625578436 2.59979625578436 2.59979625578436 2.59979625578436 2.59979625578436 2.59979625578436 2.59979625578436 2.59979625578436 2.59979625578436 3.15924501044427 2.59979625578436 2.59979625578436 2.59979625578436 2.59979625578436 2.59979625578436 2.59979625578436 2.59979625578436 2.59979625578436 2.59979625578436 2.59979625578436 2.59979625578436 2.59979625578436 2.59979625578436 2.59979625578436 2.59979625578436 2.59979625578436 2.59979625578436 2.59979625578436 2.59979625578436 2.59979625578436 2.59979625578436 2.59979625578436 2.59979625578436 2.59979625578436 2.59979625578436 2.59979625578436 2.59979625578436 2.59979625578436 2.59979625578436 2.59979625578436 2.59979625578436 2.59979625578436 2.59979625578436 2.59979625578436 2.59979625578436 2.59979625578436 2.59979625578436 2.59979625578436 2.59979625578436 2.59979625578436 2.59979625578436 2.59979625578436 2.59979625578436 2.59979625578436 2.59979625578436 2.59979625578436 2.59979625578436 2.59979625578436 2.59979625578436 2.59979625578436 2.59979625578436 2.59979625578436 2.59979625578436 2.59979625578436 2.59979625578436 2.59979625578436 2.59979625578436 2.59979625578436 2.59979625578436 2.59979625578436 2.59979625578436 2.59979625578436 2.59979625578436 2.59979625578436 2.59979625578436 2.59979625578436 2.59979625578436 2.59979625578436 2.59979625578436 2.59979625578436 2.59979625578436 2.59979625578436 2.59979625578436 2.59979625578436 2.59979625578436 2.59979625578436 2.59979625578436 2.59979625578436 2.59979625578436 2.59979625578436 2.59979625578436 2.59979625578436 2.59979625578436 2.59979625578436 2.59979625578436 2.59979625578436 2.59979625578436 2.59979625578436 2.59979625578436 2.59979625578436 2.59979625578436 2.59979625578436 2.59979625578436 2.59979625578436 2.59979625578436 2.59979625578436 2.59979625578436 2.59979625578436 2.59979625578436 2.59979625578436 2.59979625578436 2.59979625578436 2.59979625578436 2.59979625578436 2.59979625578436 2.59979625578436 2.59979625578436 2.59979625578436 2.59979625578436 2.59979625578436 2.59979625578436 2.59979625578436 2.59979625578436 2.59979625578436 2.59979625578436 2.59979625578436 2.59979625578436 2.59979625578436 2.59979625578436 2.59979625578436 2.59979625578436 2.59979625578436 2.59979625578436 2.59979625578436 2.59979625578436 2.59979625578436 2.59979625578436 2.59979625578436 2.59979625578436 2.59979625578436 2.59979625578436 2.59979625578436 2.59979625578436 2.59979625578436 2.59979625578436 2.59979625578436 2.59979625578436 2.59979625578436 2.59979625578436 2.59979625578436 2.59979625578436 2.59979625578436 2.59979625578436 2.59979625578436 2.59979625578436 2.59979625578436 2.59979625578436 2.59979625578436 2.59979625578436 2.59979625578436 2.59979625578436 2.59979625578436 2.59979625578436 2.59979625578436 2.59979625578436 2.59979625578436 2.59979625578436 2.59979625578436 2.59979625578436 2.59979625578436 2.59979625578436 2.59979625578436 2.59979625578436 2.59979625578436 2.59979625578436 2.59979625578436 2.59979625578436 2.59979625578436 2.59979625578436 2.59979625578436 2.59979625578436 2.59979625578436 2.59979625578436 2.59979625578436 2.59979625578436 2.59979625578436 2.59979625578436 2.59979625578436 2.59979625578436 2.59979625578436 2.59979625578436 2.59979625578436 2.59979625578436 2.59979625578436 2.59979625578436 2.59979625578436 2.59979625578436 2.59979625578436 2.59979625578436 2.59979625578436 2.59979625578436 2.59979625578436 2.59979625578436 2.59979625578436 2.59979625578436 2.59979625578436 2.59979625578436 2.59979625578436 2.59979625578436 2.59979625578436 2.59979625578436 2.59979625578436 2.59979625578436 2.59979625578436 2.59979625578436 2.59979625578436 2.59979625578436 2.59979625578436 2.59979625578436 2.59979625578436 2.59979625578436 2.59979625578436 2.59979625578436 2.59979625578436 2.59979625578436 2.59979625578436 2.59979625578436 2.59979625578436 2.59979625578436 2.59979625578436 2.59979625578436 2.59979625578436 2.59979625578436 2.59979625578436 2.59979625578436 2.59979625578436 2.59979625578436 2.59979625578436 2.59979625578436 2.59979625578436 2.59979625578436 2.59979625578436 2.59979625578436 2.59979625578436 2.59979625578436 2.59979625578436 2.59979625578436 2.59979625578436 2.59979625578436 2.59979625578436 2.59979625578436 2.59979625578436 2.59979625578436 2.59979625578436 2.59979625578436 2.59979625578436 2.59979625578436 2.59979625578436 2.59979625578436 2.59979625578436 2.59979625578436 2.59979625578436 2.59979625578436 2.59979625578436 2.59979625578436 2.59979625578436 2.59979625578436 2.59979625578436 2.59979625578436 2.59979625578436 2.59979625578436 2.59979625578436 2.59979625578436 2.59979625578436 2.59979625578436 2.59979625578436 2.59979625578436 2.59979625578436 2.59979625578436 2.59979625578436 2.59979625578436 2.59979625578436 2.59979625578436 2.59979625578436 2.59979625578436 2.59979625578436 2.59979625578436 2.59979625578436 2.59979625578436 2.59979625578436 2.59979625578436 2.59979625578436 2.59979625578436 2.59979625578436 2.59979625578436 2.59979625578436 2.59979625578436 2.59979625578436 2.59979625578436 2.59979625578436 2.59979625578436 2.59979625578436 2.59979625578436 2.59979625578436 2.59979625578436 2.59979625578436 2.59979625578436 2.59979625578436 2.59979625578436 2.59979625578436 2.59979625578436 2.59979625578436 2.59979625578436 2.59979625578436 2.59979625578436 2.59979625578436 2.59979625578436 2.59979625578436 2.59979625578436 2.59979625578436 2.59979625578436 3.21444532604007 2.59979625578436 2.59979625578436 2.59979625578436 2.59979625578436 2.59979625578436 2.59979625578436 2.59979625578436 2.59979625578436 2.59979625578436 2.59979625578436 2.59979625578436 2.59979625578436 2.59979625578436 2.59979625578436 2.59979625578436 2.59979625578436 2.59979625578436 2.59979625578436 2.59979625578436 2.59979625578436 2.59979625578436 2.59979625578436 2.59979625578436 2.59979625578436 2.59979625578436 3.20273864989596 2.59979625578436 2.59979625578436 2.59979625578436 2.59979625578436 2.59979625578436 2.59979625578436 2.59979625578436 2.59979625578436 2.59979625578436 2.59979625578436 2.59979625578436 2.59979625578436 2.59979625578436 2.59979625578436 2.59979625578436 2.59979625578436 2.59979625578436 2.59979625578436 2.59979625578436 2.59979625578436 2.59979625578436 2.59979625578436 2.59979625578436 2.59979625578436 2.59979625578436 2.59979625578436 2.59979625578436 2.59979625578436 2.59979625578436 2.59979625578436 2.59979625578436 2.59979625578436 2.59979625578436 2.59979625578436 2.59979625578436 2.59979625578436 2.59979625578436 2.59979625578436 2.59979625578436 2.59979625578436 2.59979625578436 2.59979625578436 2.59979625578436 2.59979625578436 2.59979625578436 2.59979625578436 2.59979625578436 2.59979625578436 2.59979625578436 2.59979625578436 2.59979625578436 2.59979625578436 2.59979625578436 2.59979625578436 2.59979625578436 2.59979625578436 2.59979625578436 2.59979625578436 2.59979625578436 2.59979625578436 2.59979625578436 2.59979625578436 2.59979625578436 2.59979625578436 2.59979625578436 2.59979625578436 2.59979625578436 2.59979625578436 2.59979625578436 2.59979625578436 2.59979625578436 2.59979625578436 2.59979625578436 2.59979625578436 2.59979625578436 2.59979625578436 2.59979625578436 2.59979625578436 2.59979625578436 2.59979625578436 2.59979625578436 2.59979625578436 2.59979625578436 2.59979625578436 2.59979625578436 2.59979625578436 2.59979625578436 2.59979625578436 2.59979625578436
Manes.04G129800.v6.1 3.14683983215409 3.70064765159346 3.20665085371097 3.75038115458394 3.05314717308039 3.81365830725574 4.20178157449109 4.41380769293219 3.68641773527526 3.89462144677541 3.84617511914895 3.36600946521298 4.63689952280015 2.59979625578436 3.51251450879117 3.1581819852139 3.87884365237305 2.59979625578436 3.27626599380655 3.52689480351742 4.05116130950641 5.08793253833189 4.6823440446241 3.6480409594847 3.67022745780567 3.29982034827609 4.21443061264207 4.70452421283625 3.78836439742839 3.75928889564787 3.56031851016587 5.45601309334318 4.59805523480591 4.66312635787297 3.90048262944656 3.57314526813464 3.39406740467135 4.16110391583899 3.27237941274458 4.33403042940159 3.67832315661216 3.58930414174586 3.88392636584803 3.43514863882075 3.19842031549437 3.77766567635179 4.15555752462447 4.81386544758121 3.7682858115686 4.1714907707322 3.99885256554192 5.12155500431724 3.95211238210122 3.86749335096064 3.58452961246909 3.28257618553174 4.0818085364956 3.11439241586576 4.94734676530285 3.35998747224409 2.59979625578436 3.77426235784982 3.10654593426012 2.59979625578436 2.59979625578436 2.59979625578436 3.39839961501261 3.88978140955266 3.93764853686409 2.59979625578436 3.45118233955962 4.42556518466711 2.59979625578436 2.59979625578436 2.59979625578436 3.56363431401342 3.49723216096386 4.12948081034605 2.59979625578436 3.10989770956048 2.59979625578436 4.898447320154 3.17512532819144 4.56331189115544 2.59979625578436 2.59979625578436 3.69147458537688 3.50982048758402 3.42980673317229 3.03309729085306 2.59979625578436 5.37059486366648 4.87783411905531 4.53644167317166 2.59979625578436 3.17011221737183 3.00717831127145 3.82920951805923 3.45191339399238 4.003534888344 3.54572385788315 3.47210925488088 4.14381969085603 4.12154741981273 2.59979625578436 4.0149937546462 3.06791173847519 3.79813600253126 3.68067920718634 3.12799011821841 3.45516001602998 3.56627389150152 3.68171689201056 3.55255446331805 2.59979625578436 2.59979625578436 3.50961898163241 3.88131722981425 4.47209484477938 2.59979625578436 4.1508572239531 3.77881302210965 4.7033075677148 3.3030517261556 4.46137613921194 4.1476088071998 3.64047583210619 5.06258954548781 2.59979625578436 3.79938721868522 4.30114914289016 3.9875246848918 3.69248065330769 4.53697483072694 2.59979625578436 4.12814473248118 4.20700720184253 4.83841439940733 4.53253983960669 4.72870798905648 3.77288014353904 3.86072703377089 5.51742498722134 3.72579040141197 4.3279436431914 2.59979625578436 4.30603269337491 5.14916943025804 4.6510159810407 2.59979625578436 4.08526611010474 3.58821161658991 4.60988650589247 4.0475528573883 5.13625624600339 4.03909070342977 3.3572885702161 3.7114232785212 4.11259858698007 3.72583742587149 3.58357647506077 4.22652105633247 5.07994328033862 4.34387286550974 4.3042054856687 4.69233359874937 2.59979625578436 4.17306915473461 2.59979625578436 2.59979625578436 3.59045007342481 3.8789415331015 4.1919235120302 4.19730131279832 3.90465114047021 3.87788450819921 3.56545094105894 5.55733407699274 4.21492877027311 2.59979625578436 3.30341058845383 3.66402117096709 5.00180811894987 4.4804113085661 4.10338040539752 3.50938787220478 3.57213588533216 4.39650923328542 3.14070663490831 3.64289174800335 2.59979625578436 3.35169926356515 4.42033667557057 4.27776866776854 4.13929314089638 4.01220060360045 3.77457475802958 4.29722093607581 5.20795227703988 4.30729944190665 4.90063590618413 4.08606763700997 4.04826925530246 4.43405903603504 2.59979625578436 4.15385049941276 3.53313656870891 4.82578368875882 4.84119241979053 4.18990436812544 4.21964789456216 3.92500810131871 4.48279764071502 4.71871825185059 4.39446549669453 4.37106276408977 3.79905165967116 3.51907024373083 2.59979625578436 3.96608695733901 3.64889788739305 3.07737644082094 4.54909591238994 4.45664614634506 4.83524642782875 4.50261313080905 2.59979625578436 4.79568559005417 2.59979625578436 4.51205260040314 4.49257276103546 3.96110181010506 4.79371896262991 5.0028035853675 4.15158134811954 3.95655090808207 3.60804605994223 2.59979625578436 4.58995318311949 4.63966947023232 4.5909319286947 3.87599515681154 3.89185867495028 3.53774756331253 3.85811329352611 3.64798288640125 3.17150791081674 4.04608761789329 4.10097326528445 4.52725649979042 3.65510598517094 4.20265781854112 2.59979625578436 3.99488964001348 3.99137214596964 2.59979625578436 5.07827029939679 3.18760828080912 4.24514586755204 3.96885737143241 3.68400765031026 3.55007708352618 3.61779196529466 4.03848151666033 4.59012465251099 3.61488002674324 3.95531090289148 4.15672155169245 3.97044904326303 4.392201132439 4.3242469620019 3.44779333810738 3.36821729632826 4.10654547416867 4.553134485482 3.07270803269098 4.0519827123917 6.23259248789457 4.25161846552987 3.76883990120799 5.0781022856728 3.77057780858682 4.14025566319483 4.24500758352783 4.16400584633994 5.35668313889013 4.92552676462597 3.43716273481212 4.25457666883382 4.76793294415612 3.73352168770383 3.79844177946721 3.39183450236513 3.61762036583983 3.95987610933126 4.26351711434678 4.42497235891159 4.53872184906963 4.09356781758957 5.17111389105196 4.18220084625933 3.86227236009567 3.27020841900006 3.79594636549562 4.04362598355541 4.94185724192995 5.13971978410467 3.85705474077245 3.82066918645868 4.45012131433073 3.88593967986865 4.45922204885217 4.34722868539105 4.00985504736288 4.12337786434941 4.00249711782729 4.35387864999991 4.41593574299253 4.13133160168577 4.23245741815658 4.66085053026112 2.59979625578436 4.07632567243283 4.52357903140747 4.71475538785693 4.4329873738678 4.44935965213155 4.66853075440837 3.62768581900999 4.30304237315679 5.09268380854066 3.53689864302089 2.59979625578436 3.51786239715108 4.626313337891 5.14422813122038 3.2672277472172 4.3519288951592 4.36348536507496 4.40030606505052 4.81536574332852 2.59979625578436 3.76598655880324 4.65235052130321 4.96805884293612 4.81857396468041 3.57861008867875 3.72640000002685 4.11122769213977 4.81023306231484 4.36348106735392 3.88724372928017 4.12048276676236 4.93260225282153 4.98458629921508 5.02367428154966 3.26884182041456 4.34340314449721 3.54211256810747 5.46312453891121 4.97115007178819 4.45792711377891 3.47565525924005 4.30704482728096 4.4182601433403 3.84398773505093 4.09865934538282 3.60500179411574 3.5547880162334 5.09717838778826 4.15141850794779 4.18505038089978 4.33117538900722 4.03356320231503 3.35883779744775 5.23216207452988 4.8204027292401 4.35721073248405 4.27202232361218 4.17205423355941 4.44767559266942 4.89128147795597 4.20317080722368 3.91442023250596 4.0263835287223 3.13786835974162 4.46944764362324 3.84065652934938 3.8234705398892 2.59979625578436 4.22735679182724 2.59979625578436 4.25034782541933 2.59979625578436 4.01045299094412 6.98807466479471 5.06851339364343 3.89192765722892 4.12359384027158 4.62999287782196 5.03328053919215 4.39617993931855 3.57041299923972 2.59979625578436 4.44961046091349 6.31578099739886 4.74758252348221 4.42451881849863 3.49033222288615 3.53155994928146 4.29149192570018 3.97047115582038 3.49715164307647 3.75882958048046 4.46253983676646 4.1789026497143 5.3036236592755 3.75016086611143 3.96263837881076 4.02756779481344 4.25648088094145 4.14593057202499 4.89719802750272 3.55429179112453 3.97495398654841 4.61487206509232 4.23780163509057 4.17070497879464 5.06052884256812 4.51807233122546 4.08149447416194 3.97045970576621 3.73237032599509 4.11563452792778 4.46933992480537 4.06252014287478 3.8603873958249 4.11260185598456 4.7226344253855 3.26472095490408 4.53097656826276 4.05157058000128 4.44118444598989 3.76287120541303 4.57206896782117 4.53638961990569 3.73391719046449 4.48236389556785 2.59979625578436 3.90648910418807 4.6881558471924 3.41241579629101 4.87826982219264 3.85494580305507 4.14276771031152 4.424048749364 4.38892285257839 4.41829612242798 3.73100358925145 4.21666727200979 4.14774567537812 4.50030546295362 3.83744765303283 3.47010227507714 4.36809160397381 4.59936651631377 4.4520454312414 3.48022939644345 3.89746962509603 4.56233060796215 3.90347240817075 4.68073128873595 4.13900001417604 4.27125571353509 3.80524347386518 3.94776010391612 4.14061795982354 2.59979625578436 4.39652414680625 4.00303227587235 3.86133721065845 4.20453649528686 3.87328019098817 3.91357261789756 3.68336513273807 3.73972313281026 2.59979625578436 4.48099037880939 3.8819948567444 3.72925921589969 3.81364818857264 4.52123656676114 3.59423081620886 4.47292355178268 4.62532193121103 4.47848039694214 4.96423297769114 3.90722036148961 4.23244465111656 3.44342650184341 4.0174031331555 4.77306981848278 3.62374438609181 3.58227561620931 3.50321857761277 3.68243911328029 4.91728809561068 4.39007273838552 3.7947550039366 3.83749137434024 3.83050492617519 3.74796718280077 3.6155055741188 3.9812287858712 3.8853051968383 4.73966065663101 3.36898212416835 4.34150095869257 3.47961913918967 2.59979625578436 4.33787606331821 4.53790773179387 4.94658870742859 4.46412656921837 4.26531793183783 4.77952813501356 3.4521137753102 3.56037036349483 3.30442840010922 3.19311762549978 3.76942079323259 4.21443763639494 4.20448879507154 3.14717678469408 3.42720419169766 3.97086621637858 4.11050823596911 3.29025677866774 3.45162270172108 3.63770880969205 3.48037588270895 3.10526400266323 3.63157338889014 3.89194256750323 3.57239373537881 3.73599794249069 4.16860110615025 4.14473727372761 3.54190319695318 3.52271871871532 4.63794035180029 4.52643479859676 3.71044353297926 5.39993386508458 3.2328387430116 3.32590215093667 4.97089731242616 4.41214750794648 5.55114921681258 3.54390746209038 3.94694545506219 3.87406173053551 4.50204010682718 3.97959275517159 3.09490341468928 3.89557230081773 3.90745628026551 5.62212831337042 5.03993693690318 4.62893068796874 3.98135209807505 4.18278819955082 2.59979625578436 5.08300686615193 4.9744498255628 3.45229135332417 3.14894040553398 4.07673701690803 4.06951797389946 4.38275651510986 3.21419104749459 3.68818018210112 5.04607214570066 3.28117845314827 3.31295268164799 4.18606335885253 3.28089785406808 3.87627587420941 3.90241560980086 4.20625387689369 3.88623625463831 4.1777396243841 4.4458186577528 5.19454354814298 5.64448487205377 4.75465488255646 3.56947890294999 4.78027131680255 4.32400831853205 4.51866310473423 3.54285352533004 2.59979625578436 4.86367596829459 3.99120443646554 4.58945683339978 2.59979625578436 3.83308018553565 4.25129471308299 4.23317015500219 3.48802483307444 3.8228855532456 3.6888404671252 4.50127648475874 4.6919879260158 4.28086267590759 4.31105357915929 4.58806995843994 5.45667075841334 4.01669652360268 4.47587490570036 3.62159293703543 3.84949809909016 3.87343327725243 3.81948308357673 3.46856026701611 4.07383590671022 3.58640791717732 2.59979625578436 2.59979625578436 3.70684774349347 4.98574003949392 4.14418559413127 5.43922325534472 3.64505721057814 4.94218317904221 3.65586713919034 4.28711904250441 5.92192135754622 4.40711821045092 3.98858954115068 3.170552578228 4.33773428159574 5.65803369376456 3.76689638944811 4.58314626098633 4.45437350502783 2.59979625578436 4.81497424195778 4.30256097372894 3.97274571856209 3.5720670294192 2.59979625578436 3.06980125949796 3.50439436163838 3.09452231295659 2.59979625578436 3.18142001825098 2.59979625578436 3.3686302546408 4.59768826054853 3.32868425701424 4.18507241187271 3.64178627644869 3.34368402516979 5.23162373091915 3.63938602855538 3.29644996195684 3.90866235679493 5.06998671463888 4.52051683132016 3.6450638254242 3.51541122184949 3.18764437601324 3.24163335600191 3.06479868293381 3.96009114669896 3.55977836462968 3.32979506903342 3.50179941331691 4.45589273863113 4.01870693271444 2.59979625578436 3.41790356109809 4.01350712642345 3.61828513834977 3.5302863255487 5.37325073172936 3.84772481985263 2.59979625578436 5.29751371497355 4.79587404593374 4.52269867495719 3.52129112065354 3.17310155599223 4.16169859810897 3.8335430440529 2.59979625578436 3.94552843496954 4.6737687786086 3.67537270766846 4.39963133457027 4.23622795064163 3.13790827944038 4.71459512551864 5.00991970171423 3.76185652348974 4.00254751954432 4.38462034475941 5.14663681569194 4.43984453998522 4.80845173577725 3.84185510846805 3.35379231418697 5.48135470616847 4.20872273543896 4.54154588996335 5.20258369478306 2.59979625578436 4.53780508293644 4.35664308291446 3.85928160272721 3.07369795760033 3.96853226365512 4.23459351792667 3.24895042512516 3.68989894354439 4.17314040347381 2.59979625578436 4.11862787536326 4.18665828284468 3.91655510433263 2.59979625578436 3.3537310595367 3.0410586930376 2.59979625578436 3.61108609015459 3.11287055727565 3.21916247304854 4.66070521076106 3.66636006968075 4.1442161609005 3.64382940224356 3.23170429409391 4.72377909511632 4.79890980534654 3.92702060530145 3.22438648604129 3.29381410174513 4.40459503321486 4.69215209947991 5.12439661584247 3.1167432246131 3.13232547685039 4.8769265700866 3.76016028022053 4.50780009739831 4.77066814288127 5.54403511282912
Manes.04G129900.v6.1 7.87734158302985 5.89876124288946 4.23927033752799 4.61114732812274 4.53701592918714 7.58601574752321 6.26539071733415 5.23482331682509 4.49227912925741 4.16194926516013 6.69791536200972 4.58579818132253 5.30972200660247 4.67826395459256 4.13386566620745 8.92086012522037 7.08312286124577 6.7780579442175 5.03206727848914 5.31091264058089 9.05619654643205 6.05393150213137 6.6070907533791 4.47047438143267 4.72542002559068 8.77639175806247 6.59804769964949 6.46767429044989 5.12983666350516 4.94289542558145 6.9788091372609 5.0330252792055 4.24289168513582 4.1156567015998 3.90048262944656 10.0380255470382 6.95352882222206 5.00942516577332 7.3649165972573 4.74971060250164 9.15278319271413 6.93929588229464 6.29135404800147 5.67557462657984 3.77305240836093 8.25542232742691 5.5449234290461 5.5505699831401 4.2835147899628 5.00631146867934 8.79236593979529 6.45005091062877 5.84060726856938 4.1300807856256 4.97760437753053 11.3212444233782 6.5416141315234 8.45889556172322 7.43060049301587 5.02345000698491 7.40098193874624 6.06067189841804 5.57359015281713 6.32364397525139 4.10998502064306 9.36283457412615 5.78879071909359 7.09981453064315 4.64675955479319 4.71501438859108 9.73471057372699 7.19418107119346 5.90671242396504 5.8166066397783 7.35592360924763 9.15688193563267 5.94459857588486 5.00761199249358 4.34228907366365 3.9950892813832 7.52356280627442 6.99775938554486 4.82857451874254 4.4586149668139 4.37894535409083 7.9144300788409 4.7963612066024 5.47013140521056 4.19957387120869 4.15130648459807 8.01392062130782 6.01655276144361 6.2424787222765 5.30398319291616 6.50522654805199 3.57536345356011 7.79546582794176 6.50263923289138 6.63485252601801 4.6290225702552 5.75436060627933 8.1682560464634 6.03897551602164 6.10268796824722 6.74716729012774 4.85879935017883 8.90338200849381 5.6225283106037 5.57011781674094 4.51350516611589 5.62676550429587 8.57721977761582 5.55654324850129 4.97810413389828 6.50626143573854 6.04040788455168 9.19277072002524 6.14341676839058 7.21603452012487 4.35230567133016 4.21353153330716 8.20170843886902 6.0520197993304 4.97851634131823 5.02179039616766 3.88240910578303 10.607354625485 8.05007973567982 7.69581351224069 5.52176130102624 3.4373015361164 9.83647044454485 6.02727739387989 6.7953380347108 5.21435738468832 4.47230572239432 8.37630767355487 6.09408273757065 5.93462923515581 4.61749580910347 3.51812105738734 8.11579209541328 4.6484013764836 5.86044248463766 3.31164659151673 3.57533447128517 8.03984833511522 5.14916943025804 6.65117551125049 2.59979625578436 3.8700181854824 9.18502612340836 5.80135511719107 6.44113886230454 4.80061571025324 3.63773510845993 11.6037265732467 7.25083982839006 8.68472407074824 5.65063591720269 5.53885924361085 8.70251440362197 5.76790011183188 5.56435660405687 5.27429918607853 4.94813312882735 8.88925334996504 6.44708759938722 8.62630864636906 4.74782748978161 4.94227373694043 8.31294855557161 5.70698859226025 6.78763111925778 3.59998890923774 3.39808541971548 6.02496299016527 5.84124411791925 5.0967410682554 2.59979625578436 3.30341058845383 10.9098435664588 6.43914724875461 7.67053769846009 4.70889602252985 4.12889479307159 11.941547634535 6.04799757604264 7.96044786261048 4.60926577733468 3.95394264575798 7.12786259515572 7.97511424744645 5.56824105286613 6.03128041292857 5.29452972557357 5.50098368613719 9.02933364352639 6.96057222941505 6.97953165203947 5.38892232470181 4.71896241227672 11.9978911636441 7.73752384273903 8.95263883121194 6.59835597539377 6.33314051830389 11.4492242737151 6.8175234991542 8.59833543072973 6.38821626893065 6.5055389244515 7.6296366218937 5.23282116933616 5.23985503228434 4.6094984207677 3.88939346655647 12.4769596605334 6.93987331049872 8.71173286952978 5.27832025761388 5.05040098038399 8.72288615110913 6.19767868930465 5.73917278826827 5.93358908056771 7.74827062003322 10.2002547690651 8.91972571068518 6.55311797535709 4.98763695286133 3.63045880079437 8.97971363846784 5.18650661102511 7.28470660163399 5.09254884404114 5.05385526539606 12.7292932855273 6.74434603537219 8.49915516451603 5.38991735429546 6.11457078520094 12.2072608409404 7.81758403840779 8.05895723398469 5.63905009747482 5.94677116958283 10.0320448647337 5.51129300073428 6.22694917999746 4.96785008083243 5.93622986589907 12.0967814365526 7.30555564278747 8.84467507842487 4.63234578791599 8.55455213257633 11.2631871620507 6.47492929200922 9.1216523343799 5.92009687125815 5.42898151348034 10.35901394882 5.61045363204724 6.42422494961287 5.07483761952386 6.56822860111548 11.0969127436822 7.17939650860663 6.85040928800032 5.06063454243393 5.02453390470508 10.2028834264383 6.75834190966066 6.41487593418158 4.4794016362086 5.19456457699869 8.36552708220614 8.55087126820608 5.56603680971736 5.88733336492787 5.22028705109484 5.31010783554785 6.19081372842851 6.90430777205071 4.67583804167405 5.90227058479627 5.53399760722205 7.00151464350074 5.83126511785081 4.54574177902802 4.61782403153636 5.18610910404754 9.19846008498018 6.41649230210715 6.26425331314812 6.71066732841003 5.37778456072888 7.8005639200476 5.53987875501389 4.81591037387278 5.94985608091102 4.49085933145692 9.72611299277663 7.81315336514977 8.34709466039016 6.02423436443492 5.41410512833811 10.5011740192417 8.07295512047152 8.5558252973711 7.00179240861199 5.59502040230073 9.68218011746287 7.34543994444307 7.56337847412544 5.5786578971781 6.31315910528888 10.3695461549015 8.55586113125094 7.83417277638136 6.28416618136856 5.12128313424428 5.9590469305097 5.16237776170126 4.93783222535519 5.08101288255378 4.0862220305574 10.1639404326888 6.92790857498869 6.58101093345832 6.46802383356112 7.71836399231082 9.59089780113082 6.60578200935242 7.64462740416891 5.74693074982443 5.95444063355125 9.34966455627278 6.46382718624363 6.9999451410779 7.37497942076966 5.36952137478413 12.1266577783566 7.59350353402593 9.44065475818116 5.81784438981363 5.4271035309006 9.04500801609938 6.18832068431975 5.94189748659824 4.75315749977466 4.96575453933881 9.14955210758984 7.42264918462688 7.2695515761033 5.28743774933633 4.43709670437289 9.94750317176509 6.56532597273131 8.17514498353905 5.49715029610367 4.98633886269133 9.99264358447104 5.57202485164413 5.89376453734389 5.6303296339552 5.05448282597774 9.59655926639662 6.92156870582775 6.50889288566613 4.88141738794279 5.34738664413125 4.69273855480228 9.2838988245078 5.78570535473462 5.89338574960589 5.38321869507347 5.15838826391297 10.8403887773165 5.74040175133844 7.45671166993583 7.34077746323445 5.59498420078186 11.0829712836344 6.96416148639274 6.90927419720781 5.92569944629262 5.55618357154 9.47538525437998 6.2944925537948 6.8664971313568 4.50177289683727 8.64896274470974 9.50430616646464 8.28214585989738 5.64930134659245 4.17688851940337 4.73520753883321 11.4937609204108 8.21627389146669 8.42961433205128 6.5155840898472 5.51573068400907 6.81471220207744 6.53349053708566 6.27107002133983 5.3665568283206 5.48150323231259 10.8095837977546 6.54035893169033 7.77892613133831 5.27129609128742 6.01399887115176 11.1259620510053 6.65359562230661 7.21244205087948 6.26021065023936 5.10223852419641 11.2808510138633 6.13789156019732 6.74202525086188 6.56884414813799 5.68109247938852 10.1216698507435 6.32628729463205 7.52868853236774 4.41818319836839 5.35846789253263 8.42423044021082 6.21757664551217 6.88190563382325 4.4302615558329 4.88202544813684 9.01132268430499 6.9228313326726 6.67125934671412 4.95473541638906 5.08865159436759 10.5314078272317 7.12848397196754 7.54236416925757 5.46920982464254 5.66966628710945 7.61007562344166 5.98221485124674 4.56793038002325 6.48258940803081 8.81993986686306 7.99329013394951 7.13318006031553 7.09020176896867 5.91099000675609 5.09828085567226 10.3694344165086 6.99901115370247 6.89784751906303 3.53081433923715 4.51987826653829 10.4427671482787 6.72213891351055 8.01267540032719 4.81801355991164 5.40362379243541 7.54289178321985 5.61848115551124 6.16745745931707 5.06773540807774 4.6484966174793 5.25723810673797 9.44144105843385 7.42156609576397 6.72477303035352 5.77143652453886 6.36683233037952 11.9442292173801 7.88142718556489 7.62588799456318 4.93088696457856 5.6546600909441 10.3464637337401 7.32390655932773 5.40342157934816 6.41407803938752 5.36932661554819 8.92582636697055 7.82636390186491 5.88047483943089 6.42320503218076 5.14242431746566 8.50874786464281 6.50374466297431 5.8637197531217 5.18040318030469 3.79310751526196 9.20722641590773 8.60793178875225 7.17191627723525 6.00629419300507 7.25394916297827 10.2027799668946 8.76443365055475 7.67651301792833 5.28304337595817 6.49670228986897 9.69909116077937 7.47727786114473 7.67373323599123 6.05742332201728 6.19514489044952 11.8029618617661 8.64273927014377 8.99176299494661 6.90381790867431 5.6167272653504 12.0024010411316 8.47604163906207 7.62683779863465 6.46667602348567 6.35142729149713 11.4695915977071 8.02604227271066 8.7653857953563 5.68726196040104 5.22066896939271 10.5130616484475 9.26021987355961 8.29828850279583 6.46615923562966 5.98952237932511 13.1310826197305 9.47538676756744 9.28039532452086 6.60607792088328 7.17033086689545 12.7856771868203 7.45322874984155 9.2032622390304 6.13625084937282 6.64656873221006 12.0080325628237 7.045827405248 7.15049277242853 6.30775293290334 5.43693103204404 12.9427605257449 8.82092615303188 9.90642251652297 6.4152272095236 6.88140299450661 9.88845597490301 8.21689392768501 8.41761255009582 5.65202939339019 4.95906812218061 12.4886471602878 7.33095509441787 8.26678774790123 5.82575435983564 5.98474634984391 13.0438951815623 8.83283300421095 9.29424322713172 6.5668439701028 7.74030033740649 5.97205459918394 6.90084247194002 5.87399945747916 5.39771976789044 5.55908597008498 4.36617589568498 8.18035026396938 7.78484857661491 6.31270763144425 5.08677526528964 5.08405778215169 9.6828421643782 4.23515348862007 5.20284007408452 5.29215555101227 4.8430709857834 7.99726976217909 5.23779540524672 5.10754040120685 5.68565519627945 5.01076241144309 7.28919316578255 5.54789846464464 5.52306307387923 4.83431595987317 5.15148905742792 8.35078413484045 5.01630630972363 5.62101633629297 5.07379876184301 5.25615280075596 8.58325817856539 6.61835158048922 5.39550966132868 5.1003482247605 9.30792384476784 10.6241287367315 7.33304530249489 8.48165127961569 4.40394795081488 5.95593082508069 10.2179905183861 6.44171632785524 7.14377378423962 5.82092593140498 6.22556562473267 8.48572845169913 6.35665601342196 5.89155834433681 4.92975949871779 5.70990432323525 9.47070127980479 7.1536075581911 5.85087174048486 4.80440798881761 5.28237818972718 8.24961105343273 6.08184043988579 7.60487166186634 4.17096964746959 5.72296350141404 5.71941279321828 6.8576167369062 4.9068237253155 5.01000804305169 7.08937430573395 8.90039145253946 5.71497026779564 5.13655102009792 4.67503778148161 3.65586713919034 8.92303985928342 6.63183352971226 7.76568087600383 5.28187621041297 5.25070360363951 7.48663559629759 6.23475378574117 5.15478225306496 4.87106737800112 3.75491940229786 7.79242631191585 5.91298732638347 5.6006326833987 5.54973538332581 4.45158261364187 12.0704452366513 7.7490037050444 9.43056917383041 5.91807249926576 6.39806283116612 6.77688688634216 2.59979625578436 4.92130984884533 5.79395246808421 4.23798872064255 6.03277747379151 9.67850623940916 5.01839138866838 6.60177400610331 4.93745657248126 4.10371469290855 8.72298444404582 4.74798738939542 5.29092984782268 4.82142510769126 4.1384687503749 7.8218335977829 4.62415614610549 5.88619272002459 4.81884213680451 4.78109513777174 9.1691612616576 6.68579357223686 5.9189088906478 3.92044577175338 5.4518166567678 10.9343196737067 8.26767932882692 8.60495707874729 5.4997191998539 6.17064995199924 7.51755431123759 5.43284111539091 5.943737158783 7.20643657964576 4.09549389941145 11.2328842800437 7.0978072613536 8.07828160121359 4.23304333534279 5.54967599719331 8.74176437908883 4.76411274342596 4.89262739646431 4.39963133457027 3.86343053792784 7.53897060505116 6.33730445745111 6.70192312449597 4.9871806831458 4.78730325519589 9.50714393870535 6.39162337771685 7.21942260958311 4.53336521219959 5.48369392454805 8.29625080579158 5.62511908783666 5.83557517640452 2.59979625578436 4.14217509733931 10.6696005947549 7.11604517950562 8.57153123523345 4.45490024304337 5.23056292671546 8.6752874605162 7.18980098887719 5.2231151742381 4.19207235009101 4.1060255636254 10.8588493922855 7.1093070069139 7.4361373814833 3.68674262044617 4.46830221173706 10.5660225797019 6.74453835198943 9.06885371020985 4.65198676658881 4.95825064108385 9.79802236806503 6.15120650525921 6.23699788266044 4.93346394661255 3.9900520502445 11.1784197893087 6.79659805358981 8.27501633145722 5.32540456116134 4.68351807997182 7.56424776609769 4.94525785695506 6.48576401999591 4.73430425828679 4.58281056579638 10.9175929628646 6.20970555254759 7.49771436994495 4.12974799444061 4.68438347697538 4.6202321934558
Manes.04G130000.v6.1 11.0098731723204 8.10323272116055 8.48667780764963 6.92555178363465 7.0438513348564 10.0776072813825 7.44833906356478 8.2607486883002 6.72104029710683 7.8610877023869 10.7447459218076 7.79829141300114 8.13357320496734 7.27277933713863 7.04706091090783 10.0873347300752 6.78271043544874 8.07812160408417 7.17886688140819 7.90659381054092 10.4644005348242 7.14989491393789 8.34795088358345 6.96527061319273 7.72150887050297 10.3363869122252 6.97685166327828 6.60464130475077 6.59422228762021 7.75505931353862 11.2346024225819 7.23621032459395 8.64026197347493 6.71405305429054 7.37171936052781 11.308741802635 7.38679519657239 7.3949971470377 9.57620352631407 6.61259140935503 10.4821757847839 6.90392023904306 8.09556517776782 7.05589920073097 7.55215109030315 11.2800275488388 7.26814353571317 8.26289718268645 6.81467734556137 7.36902246000138 10.6730122426658 7.44521967943508 8.91698381455105 6.85754297678265 7.03051174918926 10.6377357814964 7.99274180731457 8.66692085094535 8.75357868487489 8.43532431025112 11.3256817142207 7.68287901675323 8.91531732536383 8.32167610350489 7.75193713312851 11.0728912776013 7.48861606525775 7.89951852599511 6.62807305378899 7.08923696133557 10.7133028414989 7.48063637511516 8.92926952649758 7.68973152796202 7.8751448411501 9.9785159784404 7.31882448417331 7.76966004729073 6.72516013834454 7.22610235031574 10.6448898508853 7.93715107735731 8.01211813737339 6.45673352290304 8.44854554375986 11.3818583149062 7.58574742838802 8.41403010782462 6.81173758829263 6.83640958371661 11.0586750319425 7.55020075924545 7.84822600296616 7.92000311892265 9.14437745091195 7.33640652455129 11.553884414837 7.73456908042682 9.21926146413613 6.81027263434456 6.90506137854251 11.3292953067815 8.01400118827764 9.51425361757819 9.19453857088492 7.14307491987692 11.4839867801873 7.50525869724075 8.45821014904671 8.02763327476849 7.85408346925782 11.81876172069 7.71968890116546 9.80761160812065 8.67225495880753 7.92210477854756 11.7126203540252 7.06249166147283 7.99598376752007 6.56317327851456 6.86072759965021 10.6411973082286 7.22102575422204 8.86425838840226 7.32327071787638 7.31252006589899 10.7631090138915 8.42397576432694 8.31420423901919 7.40106033821575 6.94454533487251 10.4414917160857 8.23681472431897 8.67895104334523 6.85516422011927 7.42498098443791 9.97308031204643 7.92874934752376 8.38155178445508 6.57380499412835 7.33780956194478 10.7909595741368 7.69738179632039 8.09739886159874 7.43511695606666 8.37322200830317 10.1746080826517 7.36092450715976 8.54026556332612 8.40406729443124 6.98961768644531 11.2474274126947 7.78871075157502 8.52094962066844 6.33860205731736 6.82447508688051 11.4748826139709 8.14527667845487 8.44476396007585 7.55670622990565 7.89806201925743 10.8268457586168 7.54394012554463 8.67615817662921 6.90719783081412 6.85143633101275 10.5023663893335 7.23885408069225 9.70231069264699 7.4412733518041 7.66653325950227 11.1994610818518 7.93442980578911 8.89790116159728 7.02345624768618 7.2001627763133 10.2520541646306 7.76740807592441 8.96985596155591 8.25444887633543 7.41155419706555 10.562351962177 8.36447807286282 8.9215930828822 7.18618926403193 7.50207832546248 10.9742776122275 7.73958828854149 8.55738766151201 7.26857629728244 7.46818493718109 8.96066611903827 10.1617747825017 6.83023553221574 8.12762929012315 6.74916976775514 6.40242060362105 9.53914901119085 7.05722191209147 8.37953170999467 6.36588888039837 6.66539201485738 11.0305674734779 7.70120124680814 8.6596942603153 7.13301095878888 7.34823994954684 9.83296102364862 6.75699123315658 7.78367378525383 6.47715119073106 6.88723281725531 9.13555398121096 6.86146871362031 7.65360537091559 6.50040645637371 6.81170351923208 10.7723963179611 8.41193360045785 8.11699127706926 7.69379683982299 7.74872274654727 9.53731903788468 6.77209178305967 7.95099988484189 6.69318361468247 8.28428806435682 9.35241003565121 8.66379938018085 8.55407443174671 6.18606825207635 6.57003739800086 9.94129444989976 6.83811267775077 8.04933921786641 6.4377536041262 7.14323584425739 10.6178279248655 7.74997652073409 8.36106334932004 7.00485726652366 7.53936855514566 11.0238048262278 7.41341107649651 8.13297741382101 7.18587331178638 6.88149613263224 11.182803171404 7.63337283625381 8.59014214948724 6.5142267404333 6.63424831914325 11.6969893640022 8.05791000760581 8.52295849772221 7.10554205313352 8.03457462422026 10.562239728054 7.67978681363127 8.58684781830049 7.5058040158477 7.624574820453 10.8403155874363 6.97122774087835 8.33796275772326 6.65644671647762 7.34747779356753 11.2451708061479 6.85055298085366 7.9524676320331 6.13041731577245 7.72084932995025 10.4652520100306 7.37731401837461 8.09577434427749 6.33408558564398 7.23175762238901 9.59769869534616 9.99009777513124 8.11261220877952 8.99289338397114 6.89369260313093 6.5447508225444 10.5685028084453 7.11349011637285 8.57046454053316 7.23403732179889 7.4686719834413 9.64694408433113 8.62736269635151 9.29171797393693 7.23364768682621 7.19733047812325 9.4741133798087 7.76965050559876 8.24431298506781 7.1088058182625 6.52604455017981 10.5163660656414 7.5759871324479 8.46510870155229 7.66667221109736 7.05668430306258 10.0115416049339 7.63982064228435 8.41845500087939 7.13437011998402 7.00586036841495 9.59058875288241 6.87265094624157 7.53792975677193 7.57968121546838 7.0181769048324 9.82857297574953 8.21626412777185 8.65917499601663 6.84597690878047 6.71146899244381 9.84637046424482 7.69711627978758 8.19992256959209 7.23907593108355 6.72438113022367 10.2365838171219 7.70216926258065 8.54047870926503 6.83854634348881 7.37283862221819 11.104693734533 7.94291628395833 7.69789125973443 7.00435924779515 6.28297791613009 10.1214215785245 7.09943469746504 8.50465728153623 6.97814321388427 7.56973493759301 9.93205066994735 7.12866264210329 7.54713914405602 7.76426743318941 6.68541576087707 10.2985272589441 7.91665046743601 8.65628761502923 7.67761275040015 7.26501424459604 9.15708723563868 7.27546465890235 8.5486878128868 6.94321210437635 6.59454985480579 10.2791747598567 7.61644036593312 8.2335678087191 7.3622322718816 6.5849548338729 9.8363139680123 7.48190107305944 8.32266425963365 6.94809081099466 6.79251066451842 10.8112617695674 7.09200955197769 7.73704033818204 6.56065051673905 6.70674590062702 10.0816852815541 7.04852737860084 7.96273450768378 6.34359743797385 6.64716463676073 6.67232547777914 10.2878491327486 7.2237849572705 8.56068797484717 6.62618285011036 6.42772332391538 10.0928642167722 6.5414959796582 7.88065666801675 7.12045146658746 6.28339747619005 8.7449698446199 6.67508515003562 7.76173012420085 6.68862414154984 7.06809513782862 11.4077565222151 6.94510528871734 8.63147840269403 5.90991524754284 6.12942691511825 10.5468873328914 6.33513874419303 8.39568563887521 6.64528930530886 6.65453130667338 9.66277083341479 8.18628429905019 7.97344956077519 8.02148126304258 7.80386773879276 9.2255675895009 7.43351630634435 7.28267599851839 6.95443401630144 7.19154820087631 10.1149336441718 7.36861989646807 8.01293870871812 6.76369323608019 6.58588899103107 10.1632010656351 6.89426515498536 7.7295712905288 7.17581284857367 6.85556358626526 9.01342563461024 6.66494203330282 7.22149346930606 7.1337972577611 7.09864114215673 10.8987227056074 7.73322641936421 8.55857712651804 7.07694634193862 6.76325730711453 8.77488864901705 7.9153891236745 8.30487288538066 6.92970860359775 7.09257291142035 10.4020798636389 8.17092466862527 8.52518746220415 7.45312084742837 7.19616327309181 10.2793722580545 8.01391413720042 7.60027947455145 6.57164810710533 6.64548931012491 10.4302355212017 8.08410461961748 9.54204664107676 7.15444866535283 7.74802993091258 10.1409833125949 7.70498771210941 8.09436286160908 7.16931285418494 7.01216421784869 10.5883586822654 7.73678965404741 8.18971824009968 7.00444404436052 6.94185556570486 10.7304941418189 7.54486033896015 7.97836574361896 6.83304853195434 7.08100802993766 9.86200392269887 7.61068403237133 8.53355829653912 6.66963302043775 7.01323787896756 8.44551001067001 10.7460654185975 7.52943389449311 8.409300611266 6.62721487293329 6.57204054970318 10.9973874590685 8.16913722045368 8.74214764886079 6.88313641233273 7.67378760341764 10.7287860064645 6.9879420939976 8.22485583257637 6.87897377671285 7.6976860586059 10.5379875472744 8.22245414192109 7.93593866590578 6.48655499566174 6.86509899237264 10.6259298259043 6.54973831345343 8.1468770735823 6.40309695695802 6.57189809716077 10.2368135769954 7.89318499842857 8.21041808886016 6.46602135244657 6.88806668767978 8.88641334702712 8.13885244912715 7.99301106162585 7.36885971659869 7.46984233227991 10.7904414874578 7.92248986266111 7.83556699133882 6.72367106556445 7.62116580422952 10.044636707804 7.47431789662854 8.1397325087982 6.88297423476517 7.04197547579067 9.49859868930021 7.08065283274044 7.30809306559341 6.81952335792148 7.09467892237152 10.6374522418542 7.41008647147912 8.0716847604843 6.91355491786215 7.18316436789003 8.75110507531096 7.57936873386728 7.61847280039004 7.60616422830377 6.69031592029488 11.1697783877089 7.7789869086596 7.80576897143622 6.48273689307049 7.05255029828582 11.3987549804463 7.59888695130565 8.62772148335159 7.5968218208154 7.71117586358508 9.94171025905906 6.53793469646657 8.11509592421302 6.88687649263466 6.08016261266988 10.5027800486593 7.11994211079469 8.25481566951989 5.79842391707279 7.32104135681089 9.46261300204705 7.27652599553061 8.37840555032021 6.77789937233918 7.93329350481923 11.1103504582283 7.68090707156119 8.98571698527567 7.05564527976543 7.74401094424119 10.7641615503564 7.40203131544288 8.22002347050483 6.5151499681932 6.89774991287534 8.10579255889318 11.1748013748783 7.49524845934116 7.9780678450054 7.10545974058105 7.06074737644027 10.4032143879589 9.03746504063626 8.13112812841679 7.25557193492385 7.04098464316854 10.9904360216681 7.47723907793068 8.49484238785518 7.12511673642555 6.54237510447408 11.235594227449 7.22992948243311 9.04236477927048 7.69316952059935 7.23406339687178 10.8869428547786 8.34398997471622 7.56929508656359 7.03922367341876 7.67943063227538 10.6605955035117 7.45038394122864 8.33509723526717 7.1266803828104 7.13590008704561 11.2893268122125 6.99056139731974 7.7849419349171 7.256890214695 9.73642064735749 11.6774245268871 7.88252496175443 8.59755073048291 7.63534760640746 8.46999437619743 10.2108466941239 7.20240863641586 8.3867648776852 7.14058629061794 7.46636564401363 11.0021051477852 7.42971695617808 8.03781361366486 7.25040727880339 7.97387068477581 10.8178330216435 8.25579126407837 8.0235803716294 6.8805445801584 7.84989305251277 10.1861666278628 7.24361803110785 7.55278780351715 6.7857896523061 7.31340181128206 8.78420558791643 9.12649025723029 8.13130291182874 7.71834967609191 8.02588868581513 10.9318867208943 7.51375130197077 8.918937820611 6.34021199730957 7.53230681600227 10.2837017437428 7.43457788424123 9.39310790934075 6.29221506494776 8.31578446501525 10.8233575776552 7.15546296849387 8.6728858252257 7.1010126339527 7.72756092925244 11.0268696480243 7.38655843615583 8.11475210750863 7.37283951345452 7.75738505783466 11.1880080015102 8.99593477369965 9.10461293872503 8.39211219910042 8.40482937860124 10.2246373354446 9.64593757094919 8.88838639953062 7.61487364353278 7.76962015679796 6.50437021227167 10.5772130192097 7.17778074612582 7.90784020211913 6.48362899381709 7.76849537957429 10.7664555291614 8.48361646217089 8.76799800130775 7.53602086582739 7.40689131318209 10.8698964096793 8.12156495023265 8.02436315470497 6.92252644210728 7.02443427089518 11.249533475036 7.04209610557762 7.97100177491525 6.95824952568518 7.50807565321511 10.6484826908827 8.30650041039363 8.81793665366777 7.53198049956986 7.59395663218736 9.67802863667766 7.87915445783295 6.61841212031495 9.11717660649579 6.4038708916507 10.6866753329141 7.59479965167093 8.72877811109546 7.65760292332788 7.83191279450036 9.93863646298034 7.42643838485929 9.07717535380463 7.10923876268261 6.92439763074949 9.9410604941765 8.04838872208524 8.40857816263173 7.19730036342305 6.64796913205467 9.49316607749624 7.74161845606004 8.0257174710724 6.80226097541281 7.04965203364207 10.4548909749264 7.07664493580747 7.92667798466973 7.16263097747312 6.95580572242164 10.802527915996 7.88320232370944 8.75542314733408 7.89688451088631 7.95569031455107 11.2525417484043 7.09005626011316 8.57550119041563 6.61373384044515 7.84292280550189 11.1714061098054 7.61473186123486 8.32540065119266 7.74104297116174 7.50471205930814 10.583643393737 7.36195325480666 9.16623987246179 7.37503774080997 8.4280040217606 11.5032984450989 7.62319485779451 8.2992443597292 6.7372559704919 7.59386740472808 10.9638807270078 7.67043752039075 8.58580433729566 7.41031997976215 8.16321489125685 10.3771435592902 7.6391899496089 8.8024557149696 8.3289197045751 7.43614866924505 11.1779798544646 7.71945968414624 8.58026833150684 7.46903043815097 6.36210464133725 7.59594914159206
Manes.04G130100.v6.1 5.42709809027309 5.98648854290384 5.08315387178641 7.24507130448209 5.16366040115854 6.25289248779693 6.3331582312079 6.16278424224312 5.98205363760675 4.03643567027412 6.1031518486319 5.89119209043107 6.90863462376678 8.83042611991954 4.65619434317595 5.84447088160581 6.26501543221859 6.11852994097138 7.91511352089665 4.85754408369782 5.40548226579835 6.02571231481018 6.51779490818787 7.38700467777172 4.95536978657225 6.98658044446772 6.52634863574403 7.49881527225394 7.17614621204527 3.75928889564787 6.34639129535099 4.41045270706301 5.88618625483992 6.60922799169299 4.08643227781096 5.91239072313434 6.06960254946069 6.72274040576149 5.90221468628515 5.06390353831855 5.65622230238934 6.30867970279914 5.94921721840476 7.50140647213493 3.44051830746251 5.0636771567529 5.98353857573904 5.57880158801332 5.91218089657861 3.90275155353327 4.34549377822297 5.34845722823875 4.39318575983684 5.14610500377893 3.96778331297524 5.38111420023439 4.95911991645178 6.16249841036072 8.13399507866087 5.02345000698491 5.38893797138168 6.23457665059376 6.28817676226811 6.32364397525139 4.99444884894253 4.50127078378882 6.71617064474977 5.83411248592095 5.97072158235304 3.52675278103515 4.81794734407328 5.926143318609 6.33202915971457 5.8166066397783 4.35439551718836 5.12675459012604 6.05479309803576 6.47546520534027 6.92496000253875 4.9468558470853 5.31766229033501 6.19286620698017 7.3428709673648 6.28141374090361 4.58666631545465 5.19361687053996 6.54886482833232 6.56420489243158 6.69415052437982 7.43745465567087 5.94434459516068 6.87391944218979 5.98336387051511 6.02688177965341 6.50522654805199 7.53633544054841 4.82499489527486 5.12795876887476 4.48937483990306 5.09515369029906 4.18650763161367 4.65137609120117 4.90584593143126 4.99118321952101 2.59979625578436 4.23727865115693 5.35194832702003 5.29404983122825 6.164007890047 5.64408392292543 4.30547972284451 4.68692410658827 5.07275362000945 4.91131251434379 6.50626143573854 5.45407893192555 4.86475973326605 6.3392684231089 6.70875498078552 5.90676489446842 4.48517688539081 5.87198881008411 7.02420516067596 7.17088294160218 6.05931473215112 3.71922188825181 4.85646498516639 6.51130064778398 7.41219226886551 5.4033909594902 3.61868305960293 6.62261129983001 5.37345405144031 5.18839104616279 5.69618591814306 4.31258487897756 5.26885759817133 4.90868385343599 5.21479409928688 5.92371800800906 4.28979403162825 4.86366120796123 5.0704344912218 4.68221721469663 6.12057272827419 3.57533447128517 5.65548831163362 4.76783186101635 4.384246379188 6.46902882030237 4.4217710184802 5.20024572681378 5.22049061958754 4.6679855759313 7.4136608637442 4.60720830231354 5.66471065917346 5.520083681964 5.93759981889576 5.10267243431434 3.58357647506077 4.40837829255936 5.22111075582282 5.18700739625041 6.19613877120138 4.43202368606397 5.45382460909342 5.78649789312489 6.05100434830062 6.04529230091168 3.59045007342481 5.4710030598959 5.04670477852083 4.65631728929943 5.11104904201745 5.6281531371474 4.21764253557019 5.75983428233036 4.9345689725646 2.59979625578436 3.85702311046358 5.65841902098125 6.36507019361871 6.43312869187911 6.65480433923555 4.04826872496311 5.95532644853648 5.5895878495689 4.85603942755248 7.3875671969619 3.7826380584795 5.0143788172177 4.92984794712638 4.98129189971951 4.69320307600654 6.1716871634551 4.28052500265447 4.93492914555223 5.46495477173805 6.37343024728112 6.54651810897665 3.48251498255572 5.97207928710939 6.53949215228646 4.81147924616411 5.45276084052951 3.97203315376451 4.8866614899474 5.37868379891738 4.36850661872715 6.31285110345349 4.41781416261837 5.75512887129638 4.50573339992361 5.4542236135952 5.33182662903115 3.45964190878352 4.79555684386775 5.36110768781031 5.23907481829175 4.91477291215164 4.05452539597857 5.72113987377909 5.03592660201115 5.48397360087672 5.93358908056771 4.91876954241526 5.55416731268343 4.72669514704258 5.40794098861404 6.28094566824391 5.01295977934221 4.25315078312746 6.02174982190764 6.51501665090243 5.22934398520777 3.70003596039261 4.38500788950251 5.91331606749928 5.46962418551785 5.20560931798438 3.42232468042162 5.33781902370831 4.5324245749108 5.42087408874245 6.59987469840866 4.65128103262935 4.42246626272989 4.24473817692689 5.04147297213146 4.88406790308649 3.48725331849201 4.66602826121674 4.41177966180513 5.5184908740279 5.30421849902291 2.59979625578436 4.57576371660108 6.02459821729738 6.09673239584802 5.83099536970413 3.38024867922274 4.21171719354337 4.39857995621309 4.18564578347788 5.20655739160424 4.14787459964064 4.8743240005001 5.37717248251896 6.57599982009755 4.53258595360635 4.95687935869212 3.90188314019062 4.25074741121671 5.44542026960208 4.28053066058069 3.85153930049987 2.59979625578436 6.64811669210088 5.1831217169733 5.81313102282092 5.52031031773627 4.90101093711207 5.19844233693789 5.3809201810649 5.58534055820538 5.32298587446452 3.76848607591819 5.02121602474327 5.42255759737932 4.83636087849277 4.6946885984182 3.39183450236513 5.18057768400142 6.10323627218471 5.63270956028297 7.76692775128519 3.9428857640128 3.99085346973984 5.5628155725986 6.15143498040171 5.82821185343795 3.27020841900006 5.0963325841582 5.89627664041431 6.10458546455103 5.96510599073718 3.40968187193882 5.44378526601021 5.79094404722399 6.78899691059114 5.82685914688912 4.01726857820229 5.17693056171302 5.43963200553222 5.58244444994105 4.9133423097387 3.79160438696396 5.06699356904372 6.55737783769943 5.37621098978317 5.97515813490198 4.16949153132675 4.71810404312037 6.25941492914369 5.32692972824304 5.5540499703983 4.48721610262526 4.47510783112118 5.53601261727101 5.982616693652 6.19830074994594 2.59979625578436 5.28949558426201 5.24800874143745 5.75306605903411 5.42512991302873 4.3519288951592 4.70507706304233 5.64465350058544 5.55093491016374 2.59979625578436 4.52831416524042 4.91749164706016 5.7829962582053 6.0138114046869 5.61657412165434 3.81186068293734 4.71911802987565 5.81174123718713 5.39182518729077 6.27071366374198 5.87180842618795 4.6329688542972 5.19961037318717 5.87618985090472 4.8805806646356 5.14681973203895 4.84332799198167 5.66111149107697 5.90971303106229 4.88808020132637 3.9555737705207 3.90309311893991 5.09149955110436 5.21589579633343 6.05339660073909 4.3996261158246 4.96092564701269 5.9664944700432 5.98506751234329 6.9282659228898 5.21133252544994 4.50983392056077 6.4754124901167 4.62432343837718 5.95154972881633 6.43730264313039 3.33430315247367 6.20379826679455 6.04104095384443 6.29956802203877 5.28463572456551 4.75137910026311 5.76260964055609 4.75325616587562 5.39452672993847 6.35053761057595 4.11021710232401 4.10765451890579 4.15119019699133 6.350357264757 4.97237267818191 6.25817141309703 5.21412856924968 4.4569336025263 5.27456685370211 5.21400999979414 3.62280837559436 5.34865487160792 5.47887300015179 5.4059937173232 6.70545841936573 3.69848075669755 5.44643324422008 5.37019453245981 5.55486611589724 6.2857820756509 4.09854497638558 6.37909276839172 3.90786300452943 5.41647762155355 5.445343908306 4.09117035887874 5.52661435787539 4.78417039415264 5.83795252891673 6.62094269156436 4.27647691396808 5.60613433731544 2.59979625578436 5.60865411445675 6.56884414813799 3.92710190049959 4.25603884785097 5.68403132007812 6.01765633146829 4.46212903778732 5.27974587513034 4.61881912739662 6.33373300172379 5.73595049238118 4.90200810947522 3.35334699951933 4.90134837809709 5.70383737333715 5.94331655612189 6.87834161140085 4.7226344253855 5.70177437222799 6.95819994334516 6.89000802667161 5.44008073574419 4.11044121592125 4.82994015631183 5.16689525330453 4.56793038002325 6.00989182420824 4.44031529644625 4.94922348102205 5.19750049808714 4.72990959991062 6.1670196145809 3.92625055285568 5.22458643856208 5.85995598687058 5.11549044605622 6.06564101424828 3.81677662848967 4.95399879040777 6.06615173564742 6.44159895001396 5.42218558876283 3.81325512582008 4.4628129562304 6.22016539026576 5.56067911224676 6.27850554862653 3.07210468251341 4.49746358015023 5.05585149993751 4.72931178629229 5.63782717029435 5.50454078432872 3.91321688909703 4.02361308594846 4.46947258608016 4.62618026646727 6.43419176114476 3.79829053893291 5.45544826598061 5.64249489631847 6.06599043062762 7.06490976333116 5.2067128532322 4.73821627230521 2.59979625578436 5.6237401460047 5.7444686150431 3.72925921589969 5.07850441223061 5.44209604372402 5.20531114994494 5.82654063999567 3.90012358301766 4.68570108919637 4.99738779845608 4.39467917663363 5.66406279888653 5.57308787749488 7.42609106298199 5.98135256750394 6.48741296413425 5.93527661583707 3.63758619848977 5.24733487875397 6.74489033402761 6.06230440521352 6.98895232876315 3.73509987361779 4.92788472976181 4.70556285380356 5.6130667243423 4.22708239241434 3.52331060492508 5.03462988673596 5.94292722362141 5.33585497588136 6.21748152490113 4.37543967075807 4.90798417731 5.74772666725807 5.94422879189914 5.8828251834733 2.59979625578436 5.67952141616742 6.22488550905357 6.33655435758426 6.49014058235837 3.61372050619766 5.39595060078114 6.41953024813853 4.95470876687911 5.51617689394278 3.42720419169766 5.38977500243262 4.92208039350401 4.6319147963197 6.3832523255183 4.7626906115746 5.10216597450871 4.68546670263117 4.96178353506916 4.98885355857355 3.3587333930702 4.67402079306695 4.93939694179871 4.70012010877474 5.44016422253328 3.77863573177652 6.97532122061401 5.04050282255361 5.51803815074935 5.58766868358711 4.30390066362582 6.61475254290097 6.60802790265953 5.92535869418202 6.3133529734391 4.6711121758506 5.38974607064909 5.25035376260626 5.50065053637322 5.15710520974029 3.87431271864796 7.0396220959023 5.69850199413382 5.96697125349724 6.27281409237312 6.62269921371107 4.49081769130175 6.17130213295968 6.24443676743365 6.68914639419694 5.82112209515469 5.08405778215169 7.21699204114307 6.56789085717504 6.27845938051561 6.04022323634721 5.24575162728804 5.32709634643245 6.16218101394485 6.47335197872909 6.86878605204139 4.8083475505825 6.62151911895541 6.78163002030423 7.2999134443135 6.10496331923667 4.7094735381717 5.92332936491875 5.16241023698178 6.79860202831003 6.57992645995278 4.32401939267381 5.62317900619718 7.50686195959898 7.65142203865215 6.23249514228486 6.45527425536003 5.94715635287373 5.83574081676057 7.03194344991481 7.65479252353006 4.53442981053741 6.23209508294493 7.47814169749721 6.92769070529838 6.61917561667011 4.95308459978918 7.22394234961233 6.12359237271458 7.84968661001999 6.83554211800732 4.61811893015189 7.10268180073297 6.26497647261464 7.0392454183259 6.86733740701078 5.31216276199688 6.36361868451541 5.84701184506413 6.64746793741837 7.06807696039098 4.45593961507622 8.04426625815909 5.99159582542454 6.97066108326563 7.33825055727474 6.20533532725241 5.08532110175371 6.34038573753395 6.74604906913906 5.80865423983605 4.6491712379868 6.70856449377192 6.67422722333464 7.03247135586579 6.63316833591352 4.81348619862974 6.03425532764375 7.78692393248271 6.2528941803097 5.8448510555195 3.85889996254991 5.9908963150211 5.57400427873637 6.25714358065353 6.53285092907838 7.3270073135749 5.40376590335068 6.63491976534184 6.51317162099488 6.63775598038866 4.68515393495786 5.79188242131991 2.59979625578436 7.00200222248029 5.9718276564289 6.57755385813216 5.8175137006661 6.08145326914298 5.92961845968317 6.40724262313354 5.85913523208895 4.81307193274341 5.60760401484179 6.85817688843654 5.89347655149167 7.77936359756741 4.1384687503749 5.1097996611147 7.00363789141174 5.61030574802924 6.84253474370436 4.26802679268042 4.82089553618266 6.21038813833389 6.12056851803312 5.70749106811638 4.06795467165858 5.94440963322587 6.5919733158909 6.38511346354498 6.24847073568705 6.17064995199924 5.64369695051306 6.23808933028928 5.64239440263809 7.02991114511569 4.00606085569079 5.84640716762859 4.46601374810829 6.21420164089462 6.37708816737572 5.48822983662457 5.79899393172432 6.22682575682286 7.48323485232005 6.78074990107181 3.24657439596401 5.09092657352432 6.11866897782065 4.96635956698282 5.40545749184595 3.90526043493123 5.15574940692697 5.3207141853976 4.48419206145898 7.20211993901034 4.71432767896825 4.83922577110168 4.98540035714727 5.4615092308604 5.67882521939068 5.97582319818334 4.39923853806211 5.81495750905386 6.43446123402583 5.64203369987942 4.69401015571098 4.57326932612123 4.13821543031849 5.78513291814479 5.94069012790324 4.99733392819147 5.07189137794717 5.14052592822006 5.62847907163284 8.47766625151805 3.80587184726714 5.65379438663442 4.83565861162279 5.61088024143791 5.57132752689512 4.95825064108385 4.52398701753581 6.518212718194 6.5583373185703 5.84047902757323 4.42385273406246 5.16657840090459 5.58404955357816 6.49088501985595 7.28848610455942 4.28311003152622 5.01983089599605 5.1261701431886 6.49448659655329 8.61841762005087 3.73259335799739 5.53661156330993 5.79013049486152 6.20336942560939 6.83051431728391 4.63898194255925 6.79682144592694
Manes.04G130200.v6.1 2.59979625578436 2.59979625578436 2.59979625578436 3.12519089239347 2.59979625578436 2.59979625578436 3.15816018115106 2.59979625578436 2.59979625578436 2.59979625578436 3.05243133298284 2.59979625578436 3.32888032498958 2.59979625578436 2.59979625578436 2.59979625578436 2.59979625578436 2.59979625578436 2.59979625578436 2.59979625578436 2.59979625578436 2.59979625578436 3.34744421400159 2.59979625578436 3.14413877371066 2.59979625578436 3.16295777007222 2.59979625578436 2.59979625578436 2.59979625578436 2.59979625578436 2.59979625578436 3.17378617670681 2.59979625578436 2.59979625578436 2.59979625578436 2.59979625578436 3.21447733758373 2.59979625578436 3.15137780479602 2.59979625578436 2.59979625578436 3.42762445997438 3.43514863882075 2.59979625578436 3.20086796870012 2.59979625578436 3.1556293923897 2.59979625578436 2.59979625578436 2.59979625578436 2.59979625578436 2.59979625578436 2.59979625578436 3.30273000440967 2.59979625578436 3.32198498486787 3.32378826321993 2.59979625578436 2.59979625578436 3.25634658216568 2.59979625578436 3.31285807433133 2.59979625578436 3.38028800220858 2.59979625578436 2.59979625578436 2.59979625578436 2.59979625578436 2.59979625578436 2.59979625578436 2.59979625578436 2.59979625578436 2.59979625578436 2.59979625578436 2.59979625578436 3.33639421091845 3.06039705082243 2.59979625578436 2.59979625578436 3.90518066552621 2.59979625578436 2.59979625578436 3.31900261704314 2.59979625578436 2.59979625578436 2.59979625578436 2.59979625578436 2.59979625578436 2.59979625578436 2.59979625578436 2.59979625578436 3.32037428677871 3.59169467750925 2.59979625578436 2.59979625578436 3.00717831127145 3.43281061860876 3.20664689713645 3.35353493771494 2.59979625578436 2.59979625578436 2.59979625578436 2.59979625578436 2.59979625578436 3.11766270619839 3.06791173847519 3.30468717862715 2.59979625578436 2.59979625578436 3.09842035462182 3.16467000805317 2.59979625578436 2.59979625578436 2.59979625578436 2.59979625578436 3.34666675568901 2.59979625578436 3.40831739229295 2.59979625578436 2.59979625578436 2.59979625578436 2.59979625578436 3.3030517261556 2.59979625578436 2.59979625578436 2.59979625578436 3.21516294932886 2.59979625578436 2.59979625578436 2.59979625578436 2.59979625578436 2.59979625578436 3.0891275296357 2.59979625578436 2.59979625578436 2.59979625578436 2.59979625578436 2.59979625578436 2.59979625578436 2.59979625578436 3.00996798027269 2.59979625578436 3.03461879545996 2.59979625578436 2.59979625578436 3.39788747209717 3.24166522631322 3.26575909677216 2.59979625578436 2.59979625578436 2.59979625578436 3.45226107684251 2.59979625578436 2.59979625578436 2.59979625578436 2.59979625578436 2.59979625578436 2.59979625578436 2.59979625578436 2.59979625578436 2.59979625578436 3.13501077494869 3.07587858392687 3.16701331005524 2.59979625578436 2.59979625578436 2.59979625578436 2.59979625578436 2.59979625578436 3.17915297907334 3.13618426178944 2.59979625578436 3.06384658117584 2.59979625578436 2.59979625578436 2.59979625578436 2.59979625578436 3.28761616215826 2.59979625578436 3.00869623363141 2.59979625578436 3.44873559807783 2.59979625578436 3.19004403745022 3.13068999412181 2.59979625578436 2.59979625578436 3.36040777907706 2.59979625578436 2.59979625578436 3.037160815614 2.59979625578436 2.59979625578436 2.95967134658604 3.17241119288935 3.09039111622633 2.59979625578436 2.59979625578436 2.59979625578436 2.59979625578436 2.59979625578436 2.59979625578436 3.04772504160026 3.32619170863699 3.321338580523 3.53313656870891 2.59979625578436 2.59979625578436 3.54787291335831 3.44097522767948 3.32563966480586 2.59979625578436 2.59979625578436 3.04879652493302 3.00967619553112 2.59979625578436 2.59979625578436 2.59979625578436 3.33238703215835 2.59979625578436 2.59979625578436 3.15782640238907 3.38008103418363 2.59979625578436 3.56356945436749 2.59979625578436 2.59979625578436 2.59979625578436 2.9870565861914 3.0312983665093 3.25982382466975 3.12315809278075 2.59979625578436 2.59979625578436 3.34376290195548 3.5051384300408 2.59979625578436 3.19240955863012 3.80239036811738 2.59979625578436 3.1852947067468 3.0699466230511 2.59979625578436 3.08827779899346 3.34894100460763 3.40319810354056 3.45753213759342 2.59979625578436 3.06159220116022 3.87897467098637 2.59979625578436 3.40975513062506 3.27713638788058 3.18614183435273 3.11671905717742 2.59979625578436 3.42553268245098 3.14550218000467 3.17608306896042 3.49175676901494 3.15498124947046 2.59979625578436 3.04994649852283 3.07878727232066 2.59979625578436 2.59979625578436 2.59979625578436 3.76993209506102 3.0751254337643 3.04165461401528 3.09404548459673 3.14632375028407 2.59979625578436 3.06864531641847 3.07270803269098 3.05448293938791 2.59979625578436 4.25161846552987 3.23672803855937 3.30262129821875 3.35219443992066 2.59979625578436 3.4551235647353 2.59979625578436 3.02532496867072 2.59979625578436 3.56237904458978 3.70057965757866 3.07327005296684 3.41150002700353 3.79844177946721 2.59979625578436 3.43641674032279 3.64350806188927 3.03747957287136 3.45882666299881 3.08962850859985 3.6017145150622 3.45614966072342 2.59979625578436 2.59979625578436 2.59979625578436 3.45735620413597 3.83366973273459 3.45643796967227 2.59979625578436 3.73104172527703 3.22373713132186 3.36724785466784 3.60867516167484 3.37143112947888 3.32957983186862 2.59979625578436 2.59979625578436 2.59979625578436 3.18526268121318 3.20827003153473 3.86855734942752 3.16981088905528 2.59979625578436 4.77350109972427 2.59979625578436 3.82954128591687 3.08982373625139 2.59979625578436 3.29274630253399 3.08857273903009 2.59979625578436 2.59979625578436 3.15924501044427 2.59979625578436 2.59979625578436 2.59979625578436 3.25661411864085 2.59979625578436 2.59979625578436 3.15767287045227 3.88328750845331 2.59979625578436 2.59979625578436 2.59979625578436 3.13261469345293 3.33517525269574 3.17283095979864 2.59979625578436 2.59979625578436 3.06942971940629 2.59979625578436 2.59979625578436 3.25721121744889 2.59979625578436 3.55707684656612 2.59979625578436 3.17763575246582 2.59979625578436 2.59979625578436 3.06075262526231 3.15022104454705 2.59979625578436 2.59979625578436 3.87376483240547 3.47565525924005 3.44044597459969 3.34338385331662 3.27934697100873 3.490403922 3.47458296180241 2.59979625578436 2.59979625578436 2.59979625578436 2.59979625578436 3.15037536408807 3.09519307076167 2.59979625578436 3.33727037408052 3.00618426518796 3.95095103811457 3.44498313082173 2.59979625578436 2.59979625578436 2.59979625578436 3.17468152259091 3.3195691347463 2.59979625578436 3.25692806552514 2.59979625578436 3.11932334026827 2.59979625578436 3.12273955512324 3.35812029621829 2.59979625578436 3.86536555370485 2.59979625578436 3.91268880763813 2.59979625578436 3.39262644786142 3.41721789991342 3.62280837559436 2.59979625578436 2.59979625578436 2.59979625578436 2.59979625578436 4.51155812955566 3.57093580047187 2.59979625578436 3.22344610197473 3.32860106906141 2.59979625578436 3.14391809079161 3.27040979766199 3.53203352010553 3.33632745006729 3.04794204847268 2.59979625578436 3.09756767139413 2.59979625578436 4.06127079942006 3.13125931646859 3.88651700217446 3.04961902926352 3.35537022837668 2.59979625578436 2.59979625578436 3.83847118620097 2.59979625578436 3.45109885259742 3.05543704798616 3.62506705818828 4.28817144464823 2.59979625578436 2.59979625578436 3.81823602020398 3.73451770752658 3.96474163586061 2.59979625578436 3.67439298428735 3.69286530377354 2.59979625578436 2.59979625578436 3.30569620533089 2.59979625578436 3.14267566082531 3.43303792983199 3.30265235045542 2.59979625578436 2.59979625578436 2.59979625578436 2.59979625578436 3.7405533367151 3.53243079865207 3.73477065696665 2.59979625578436 3.99300302654404 2.59979625578436 2.59979625578436 3.33926872403034 2.59979625578436 2.59979625578436 3.19755199553219 3.88252562402422 3.69143643247701 2.59979625578436 2.59979625578436 3.88681788509472 2.59979625578436 3.47284080734992 3.72538479952717 3.07210468251341 3.29873799986109 2.59979625578436 2.59979625578436 2.59979625578436 3.10712921319811 3.37519338652555 3.29190677361545 3.04596543434785 2.59979625578436 3.37237396509029 3.14802037916805 2.59979625578436 3.04931507854715 3.13368629208698 3.80557323871042 3.29459327228905 2.59979625578436 2.59979625578436 2.59979625578436 2.59979625578436 3.48331719498716 3.1553627006671 3.09854109867356 3.23608720942091 3.13327665589051 2.59979625578436 3.44647907091879 2.59979625578436 3.37150153489142 2.59979625578436 4.02344476662737 3.62152517813589 2.59979625578436 2.59979625578436 3.79223580108878 3.34135829939782 3.37410327500007 3.20229976147952 3.10694865309437 4.18367620562526 3.32871826849192 2.59979625578436 2.59979625578436 2.59979625578436 3.35798233036586 2.59979625578436 2.59979625578436 3.04736748769776 3.56996809434794 3.47961913918967 3.16597009136717 2.59979625578436 2.59979625578436 3.21993074199792 3.43933261008128 3.54647323264689 2.59979625578436 3.29901172108088 2.59979625578436 3.58686561369776 3.19311762549978 2.59979625578436 3.16296043660998 2.59979625578436 3.36940304494811 3.18881389019315 2.59979625578436 3.12380631914321 3.94470379301307 2.59979625578436 2.59979625578436 3.22721475254557 2.59979625578436 3.33697494199146 3.14192697751166 2.59979625578436 3.17879938663296 3.11791344840348 2.59979625578436 3.74402143797072 2.59979625578436 2.59979625578436 3.48356159872131 2.59979625578436 2.59979625578436 2.59979625578436 2.59979625578436 2.97688219355799 3.39613763158741 4.03016181923884 3.07812638981679 2.59979625578436 2.59979625578436 3.11190764297675 2.59979625578436 2.59979625578436 2.59979625578436 2.59979625578436 3.32081634279933 2.59979625578436 3.45055086810467 2.59979625578436 2.59979625578436 2.59979625578436 2.59979625578436 3.34167827884767 2.59979625578436 2.59979625578436 3.36204250988082 2.59979625578436 3.67117148881194 2.59979625578436 3.23796702278507 2.59979625578436 2.59979625578436 2.59979625578436 2.59979625578436 2.59979625578436 3.42251220363524 3.04710913781508 2.59979625578436 2.59979625578436 2.59979625578436 2.59979625578436 2.59979625578436 4.05020411982674 3.78528617484139 3.16658854311766 2.59979625578436 3.12478781716686 2.59979625578436 2.59979625578436 2.59979625578436 2.59979625578436 2.59979625578436 2.59979625578436 2.59979625578436 2.59979625578436 3.14773248614781 2.59979625578436 3.67953587081363 2.59979625578436 2.59979625578436 2.59979625578436 2.59979625578436 2.59979625578436 2.59979625578436 2.59979625578436 2.59979625578436 3.0640794104873 3.20178576582288 3.48916035503885 3.17254904508025 2.59979625578436 3.47469189890208 3.46856026701611 3.22322736688131 2.59979625578436 2.59979625578436 2.59979625578436 3.24925207574573 2.59979625578436 2.59979625578436 2.59979625578436 2.59979625578436 3.34444953840647 2.59979625578436 2.59979625578436 2.59979625578436 2.59979625578436 3.14201754722178 2.59979625578436 2.59979625578436 2.59979625578436 3.23562971642821 2.59979625578436 2.59979625578436 3.10979399629646 3.02941578193738 2.59979625578436 4.16738558722316 2.59979625578436 3.24766064870577 3.06980125949796 3.50439436163838 3.09452231295659 3.51194589800682 3.86794818843242 2.59979625578436 2.59979625578436 3.74192460119621 2.59979625578436 2.59979625578436 2.59979625578436 2.59979625578436 3.31593868767472 3.20854780368858 2.59979625578436 3.10899527952792 2.59979625578436 3.26993010504482 2.59979625578436 2.59979625578436 2.59979625578436 3.50030527778916 2.59979625578436 3.09629371888845 2.59979625578436 2.59979625578436 2.59979625578436 3.31013988848557 2.59979625578436 2.59979625578436 3.41790356109809 2.59979625578436 3.32729296405233 2.59979625578436 2.59979625578436 2.59979625578436 2.59979625578436 2.59979625578436 2.59979625578436 2.59979625578436 2.59979625578436 3.58035369690722 2.59979625578436 2.59979625578436 2.59979625578436 2.59979625578436 3.48287750794055 2.59979625578436 2.59979625578436 2.59979625578436 2.59979625578436 3.08978059537946 2.59979625578436 3.43229267361625 2.59979625578436 2.59979625578436 2.59979625578436 2.59979625578436 2.59979625578436 2.59979625578436 2.59979625578436 2.59979625578436 3.25835208647746 3.1198917268211 2.59979625578436 2.59979625578436 3.51759668946461 3.15933397875847 2.59979625578436 3.07369795760033 3.30313529149927 2.59979625578436 3.51041138144057 2.59979625578436 2.59979625578436 3.16483281905453 2.59979625578436 2.59979625578436 3.91655510433263 2.59979625578436 2.59979625578436 2.59979625578436 2.59979625578436 2.59979625578436 2.59979625578436 3.8120814247525 2.59979625578436 3.08541878809132 2.59979625578436 3.34591117683446 2.59979625578436 3.66929908841205 3.06320104111917 2.59979625578436 2.59979625578436 2.59979625578436 2.59979625578436 3.0292052725966 4.17168768980405 3.1167432246131 3.13232547685039 3.08270106822196 2.59979625578436 3.42544384608713 2.59979625578436 3.50472204862562
Manes.04G130300.v6.1 2.59979625578436 2.59979625578436 3.03047684732533 4.03424083610899 3.05314717308039 3.15536754223307 2.59979625578436 3.11445218865464 2.59979625578436 3.89462144677541 2.59979625578436 2.59979625578436 2.59979625578436 4.0228427264024 3.31139865403928 3.38469515100924 3.65499577699941 2.59979625578436 3.27626599380655 2.59979625578436 3.80048506553678 4.25817351072512 3.34744421400159 3.34898337200862 3.36517982117798 3.29982034827609 3.82950817955246 2.59979625578436 3.78836439742839 4.0450493378758 2.59979625578436 4.21744849955037 3.72650963248395 4.3808250339591 3.14570398518928 3.16878379002956 3.70972850317257 2.59979625578436 3.54273597101275 3.9132953724768 2.59979625578436 3.90822915943341 3.18911703177846 4.01013362095992 3.19842031549437 3.20086796870012 3.52617709414591 3.38114915188791 2.59979625578436 4.04532955057391 2.59979625578436 4.26257520928987 2.59979625578436 2.59979625578436 3.79492487585658 3.28257618553174 3.32198498486787 3.61347262458146 4.43497640120637 3.52567379773375 2.59979625578436 3.35463609942184 2.59979625578436 2.59979625578436 2.59979625578436 2.59979625578436 3.16805095130771 2.59979625578436 4.54497168207716 3.52675278103515 2.59979625578436 4.42556518466711 3.13708551334606 2.59979625578436 2.59979625578436 3.28754744734438 4.02978486032716 2.59979625578436 2.59979625578436 3.71815578759165 2.59979625578436 4.47961993465753 2.59979625578436 3.60689911294869 3.59250871737335 3.22543616017794 3.38070984509346 3.39107561198341 4.00153453099075 3.03309729085306 2.59979625578436 3.67786292960522 3.11194123837751 3.80347103851417 2.59979625578436 2.59979625578436 2.59979625578436 3.76256172309036 3.98023533405754 4.26615951604684 4.05933102458447 3.31557217321446 3.31634635312898 3.74612076160318 2.59979625578436 4.53420448960132 3.06791173847519 3.50401259452966 2.59979625578436 2.59979625578436 3.88289879926788 2.59979625578436 3.23406369003861 2.59979625578436 2.59979625578436 2.59979625578436 2.59979625578436 4.04053299012494 3.17519681097436 2.59979625578436 3.85737758273142 3.13872541349518 4.24408791347361 2.59979625578436 3.86397515092349 4.84547215454761 2.59979625578436 4.51294893881543 2.59979625578436 3.79938721868522 4.11772764401266 4.18391418333489 3.19371833097314 3.0891275296357 5.0938900785733 4.47230572239432 3.8399998178964 4.06754010972667 3.92849303385097 4.83114315265582 3.87829270620676 3.00996798027269 3.25041757009826 3.64585980066798 3.10567645987634 3.29604671878417 4.05014881283576 4.32554129097723 4.33360786760461 2.59979625578436 4.26548708096564 3.41194443992594 3.69025959574211 4.25095135806235 2.59979625578436 4.03909070342977 3.3572885702161 3.85199784944144 3.41561414201033 3.91970661364898 3.72886965259009 3.74089425304051 3.97169743679545 4.23516190815129 3.94850285336736 4.10094185763178 2.59979625578436 3.64350395697762 2.59979625578436 3.31819734655646 4.07750243074957 2.59979625578436 3.50199777250438 3.87597746760297 3.10734665489403 3.25431612115486 2.59979625578436 3.82765027157642 2.59979625578436 2.59979625578436 3.00869623363141 3.36064708397914 4.69059274350225 3.62449439830634 3.75724959169815 3.64460247717229 3.16817936116962 3.97461106045764 2.59979625578436 3.92849155911784 3.09391014913098 3.56350479990528 3.50135233378827 3.22221931818771 3.65831923584301 4.1973405459155 4.22083620554709 3.13848911460483 4.35813568019582 3.80906985187642 4.24354709391718 4.35571363284792 3.39679534912207 4.29881745630782 3.83335999253602 4.08056208543694 4.47877258172174 3.82921676435143 4.38747984683281 4.08915768538802 4.01950480309998 3.61601505343628 4.54990356490969 4.12801552226105 3.58839260699158 4.02406737380187 2.59979625578436 3.51907024373083 5.01452256136101 3.70377575321868 4.21040922125271 3.64928652565358 3.15782640238907 3.38008103418363 4.56628695974774 4.62478439745239 4.31843382324052 4.22027045302236 5.87583798697903 4.08679118741088 4.03963664430814 3.96110181010506 4.44122380219856 4.78989122875008 4.2277636816664 3.95655090808207 4.12213480123341 3.89979400114707 3.76171483623071 4.33004698795945 3.85784711651453 3.42232468042162 3.40715241739593 3.53774756331253 3.67242295231915 4.05278435108193 3.8473302820013 3.21070493893527 3.84275066011716 4.19018234102012 3.51862563651096 3.83651593829476 2.59979625578436 3.42568183089218 3.87775352239215 4.29996021616908 2.59979625578436 3.75264978833542 3.99697679387777 3.730857914079 3.97949785204621 4.19338696921202 3.43655961124501 3.91021727631252 3.07878727232066 4.16082420641585 4.4107922261713 3.40605524568637 4.53431929062401 3.73951463753616 3.04165461401528 3.68464331108315 3.90188314019062 4.65151280240443 3.52565598760109 3.63936309198249 4.32198778034751 2.59979625578436 5.67945566764647 3.68612898194097 3.45647313848074 4.47768400667064 4.74920872625283 4.56921320442763 5.15505611738613 3.70267332929628 2.59979625578436 4.27225018223259 5.05488823576288 4.48138240452108 2.59979625578436 3.79844177946721 4.88838840800803 5.76616366984239 4.46304170217942 3.56418732133832 3.79794415864301 3.77282643439476 3.87727191442339 3.69514666089469 4.23633202658956 4.12394203480384 3.53974293861542 4.04580551179995 4.50831136317578 4.49843194562584 4.85726295165965 4.07042310793335 3.22373713132186 4.56976644489755 4.76767332618809 4.79008902581627 4.26211515479734 5.89608108011326 4.81321132456038 4.63807923878992 4.35387864999991 4.49387545576156 5.06699356904372 4.86172729125273 4.11387055713032 4.20268331504518 4.54921597269341 4.57506467829354 4.58555148212713 4.16744343414797 3.94931479262271 4.01564235972738 4.31519820771337 3.83707874515466 4.02996624860463 4.32185540824269 2.59979625578436 4.76971078940399 4.50115183470893 4.07763778574119 4.61419133982633 4.48646237601561 3.6587341302309 3.29403745424245 3.98891385547858 2.59979625578436 4.73518526244146 4.31740953134203 3.85008500517609 3.36370173476972 4.69638009584663 3.63238902565073 4.65748233052916 4.08617617924508 3.25721121744889 4.04709136331091 5.13210671537145 4.24023921976887 4.54617360444604 3.93317989160216 4.6593180930254 3.70638602740283 3.80289619999502 5.68723888599022 4.59787858555561 5.21195243115923 3.9555737705207 3.62245939251466 3.55299247203008 3.99919453952539 4.53986091973617 4.70221076049857 3.81873675862864 4.42924048967777 4.2009606150162 4.79606686924615 5.0602230596494 3.87502020477479 3.88662622344819 3.7837380289056 3.57959499661178 4.69790499638133 3.84661835353983 3.44977478267563 3.67152085317009 3.27254675750307 3.17468152259091 4.45993186670992 4.3986552817986 4.3295888853896 3.62430159717881 3.62289993070695 4.52965097211251 3.12273955512324 4.29886083539312 2.59979625578436 4.15320261950378 2.59979625578436 5.61497990802517 2.59979625578436 2.59979625578436 3.5620367008967 3.90352720459635 3.52286694781948 4.30593779757051 4.00586041866315 4.722536146903 4.23067941863963 4.51581886449712 3.14025367911579 4.07431971633366 3.93016915598116 4.53972037080022 4.56434229320272 3.90786300452943 4.22284598571111 3.33632745006729 3.67676263160891 3.52428154965526 4.36026219242383 3.8782200087698 3.91732859739361 4.40647631482466 4.55038216085847 3.97533224127357 4.2580793529351 4.69085571287663 4.60732193948189 4.60086858184383 4.71339434435076 4.40999870234295 5.09672144988387 4.67732078008704 6.23163102562106 4.80003786700439 4.9534636389059 4.1650391476402 4.39894881501769 4.97293692702271 5.01379808151752 3.94179678570651 4.0222981549623 5.08865159436759 5.32338983576856 3.89018211789661 4.14343168786469 4.07875080330696 4.98898284742636 6.4105145210262 4.63393982220408 3.73391719046449 3.78379361415949 3.94233965432729 4.84857273353281 4.7997480644467 4.04227940394034 4.87826982219264 3.38322476864324 2.59979625578436 4.58602534899684 4.3261604945858 3.83280511350536 4.42820839796355 4.84768599800649 4.84565409010181 4.22075277680449 4.30352603909983 3.71267284781924 5.20525582100611 4.01248896801131 4.07060484097967 4.46627683575846 4.33139181164833 3.29873799986109 4.01906216917899 3.86698645270284 3.59995622530821 3.81286397203494 4.18376659517731 3.29190677361545 3.58234218278946 2.59979625578436 3.37237396509029 4.00303227587235 2.59979625578436 3.67994191429749 3.13368629208698 4.40294584547374 3.29459327228905 3.41604772664298 2.59979625578436 3.23264526912839 2.59979625578436 3.61494347329094 3.81364818857264 3.79323834796597 3.68506792659287 4.05485792033728 3.90012358301766 3.91210167410363 3.08735284545691 4.00463343674565 3.71897059537881 3.44342650184341 4.42689880353533 3.40715420382606 3.49105114569248 5.28304337595817 4.39351316490918 2.59979625578436 3.91122640800038 3.10694865309437 3.88481103793489 3.48797309690425 4.29442058907264 3.49823486347591 3.83185023614716 4.36602478791207 3.8853051968383 4.10870367599951 3.67543192090741 3.77754747967347 3.66946102265825 3.83579104032561 3.77494877884267 3.65399748847355 3.88275664515466 4.2166985514361 3.91656481713282 4.4943932086342 4.35721365231224 3.56037036349483 4.36958687822813 3.61372050619766 3.93904697331096 4.29312012428357 3.4325387178651 3.67600796720758 4.3634985486057 3.67704188197736 4.18502579343507 4.71664350130044 4.14215953449024 4.03905554454009 3.22721475254557 4.32666897232479 4.18518492878406 4.43891467282894 4.27675172328954 3.86250160586385 4.53503081876701 3.81799429195978 4.18046583791539 3.13864089446275 2.59979625578436 4.23046241200958 3.71044353297926 4.35092093483367 3.48815169625104 2.59979625578436 4.4966419434539 3.56920007374926 3.85036913035679 3.65087979903062 3.4698560644291 4.05677849293934 3.57787170644851 4.44160271963761 3.7849126878936 3.69429283629582 3.2004768242502 3.11225860773288 3.25897829856142 4.14033327235733 4.06945102054039 3.8732461473292 2.59979625578436 3.79751102332245 4.66826813181009 3.78906326114918 3.53996910997867 4.23515348862007 3.3580901148347 2.59979625578436 4.16043023097162 3.49523953514564 3.31465907983017 2.59979625578436 2.59979625578436 3.42230518372925 3.759045560907 2.59979625578436 3.22990884353066 4.77800830052544 4.1521039100773 3.22155548070353 3.54082805027927 2.59979625578436 3.74119070843721 3.20491354779203 3.39636938341973 4.39206573500029 3.74953314786708 4.0029296703631 3.15066378465705 2.59979625578436 3.34624818242998 3.55701127578626 4.10197670422742 2.59979625578436 3.48471841849718 4.32364185819135 3.32636466370826 3.83756148430802 4.28442039026697 3.23836589690278 3.89295669596377 2.59979625578436 4.28086267590759 3.66867578689213 3.21559004798566 2.59979625578436 3.0640794104873 3.91016354464085 3.839100201193 3.57943150067393 3.68569758297786 6.00942873906097 3.81116212660665 4.28025371874054 2.59979625578436 2.59979625578436 2.59979625578436 3.24925207574573 2.59979625578436 3.95201576043433 4.5483017892043 2.59979625578436 3.86318106408786 2.59979625578436 2.59979625578436 3.58630416979131 2.59979625578436 3.6661895749198 2.59979625578436 2.59979625578436 4.34865740977024 2.59979625578436 2.59979625578436 3.34182548853577 2.59979625578436 3.54690872487493 3.09747954102011 3.41195457515195 2.59979625578436 4.12769007853809 3.63317964251077 2.59979625578436 3.78404001195677 3.25006177786541 3.18142001825098 2.59979625578436 2.59979625578436 3.33322949980246 2.59979625578436 3.54481604786255 3.64178627644869 3.0324307448167 2.59979625578436 3.8602790392649 3.44901952329009 3.60314531494957 4.22956107220848 2.98900452407651 3.34681157322541 3.39597509573417 3.60460476561547 3.60270343651545 2.59979625578436 3.29856936453973 3.76538008445022 3.48927214962142 3.85621683125486 3.18171305316302 3.81194521333395 3.77818253122674 3.27070239318665 3.43724552845874 3.76822406450775 3.14315768447763 2.59979625578436 3.23817512837546 2.59979625578436 3.19378284176863 5.50035941480492 4.46116960449165 3.2568317893317 3.96217178148662 4.31017720271271 4.72432702223159 4.31247155375561 3.65661271026855 3.11489981915957 3.48455101835497 4.04400100606133 4.18209959902083 3.97868723121641 3.77317512885647 4.72414736542025 4.00553713877279 4.39212749311041 3.89949653170754 3.10048140825537 4.18997441648854 4.74497132022063 4.48734180026031 3.65463134791335 4.68096698377112 4.20872273543896 2.59979625578436 3.95022009336645 3.37365795353155 4.35604020110365 4.03017935371542 3.34205936974101 3.90160962390923 2.59979625578436 4.23459351792667 2.59979625578436 4.10865633591452 4.46098316442879 3.94360183626229 4.38421152707489 4.2567115563102 4.75454482700421 4.64504393756029 3.77289673976365 3.35830155079992 2.59979625578436 3.76006514077978 3.91808341771681 3.46923753091554 4.24483153087363 3.66636006968075 4.69945817943751 3.03374484675826 4.20152419685369 4.77307107117836 3.61912613435165 4.77004642451154 2.59979625578436 2.59979625578436 3.35595282582116 3.0292052725966 5.42686717921785 3.83478323732567 3.51213099311162 3.92496321100403 2.59979625578436 3.91999955666899 3.4661660206238 3.12790887429037
Manes.04G130400.v6.1 2.59979625578436 2.59979625578436 2.59979625578436 2.59979625578436 2.59979625578436 2.59979625578436 2.59979625578436 2.59979625578436 2.59979625578436 2.59979625578436 2.59979625578436 2.59979625578436 2.59979625578436 2.59979625578436 2.59979625578436 2.59979625578436 2.59979625578436 2.59979625578436 2.59979625578436 2.59979625578436 2.59979625578436 2.59979625578436 2.59979625578436 2.59979625578436 2.59979625578436 2.59979625578436 2.59979625578436 2.59979625578436 2.59979625578436 2.59979625578436 2.59979625578436 2.59979625578436 2.59979625578436 2.59979625578436 2.59979625578436 2.59979625578436 2.59979625578436 2.59979625578436 2.59979625578436 3.9132953724768 2.59979625578436 2.59979625578436 2.59979625578436 2.59979625578436 2.59979625578436 2.59979625578436 2.59979625578436 2.59979625578436 2.59979625578436 2.59979625578436 2.59979625578436 3.06715486812035 2.59979625578436 2.59979625578436 2.59979625578436 2.59979625578436 2.59979625578436 2.59979625578436 2.59979625578436 2.59979625578436 2.59979625578436 2.59979625578436 2.59979625578436 2.59979625578436 2.59979625578436 2.59979625578436 2.59979625578436 2.59979625578436 2.59979625578436 2.59979625578436 2.59979625578436 2.59979625578436 2.59979625578436 2.59979625578436 2.59979625578436 2.59979625578436 2.59979625578436 2.59979625578436 2.59979625578436 2.59979625578436 2.59979625578436 2.59979625578436 2.59979625578436 2.59979625578436 2.59979625578436 2.59979625578436 2.59979625578436 2.59979625578436 2.59979625578436 2.59979625578436 2.59979625578436 2.59979625578436 2.59979625578436 2.59979625578436 2.59979625578436 2.59979625578436 2.59979625578436 2.59979625578436 2.59979625578436 3.03824441707797 2.59979625578436 2.59979625578436 3.10904969198695 3.07799747124634 2.59979625578436 2.59979625578436 2.59979625578436 3.00944776328652 2.59979625578436 2.59979625578436 3.09842035462182 2.59979625578436 3.05008182588941 2.59979625578436 2.59979625578436 2.59979625578436 2.59979625578436 2.59979625578436 2.59979625578436 2.59979625578436 2.59979625578436 2.59979625578436 2.59979625578436 2.59979625578436 2.59979625578436 2.59979625578436 2.59979625578436 2.59979625578436 2.59979625578436 2.59979625578436 3.4373015361164 2.59979625578436 2.59979625578436 2.59979625578436 2.59979625578436 2.59979625578436 2.59979625578436 2.59979625578436 2.59979625578436 2.59979625578436 2.59979625578436 2.59979625578436 2.59979625578436 2.59979625578436 2.59979625578436 2.59979625578436 2.59979625578436 2.59979625578436 3.07277416937966 2.59979625578436 3.18241641221583 2.59979625578436 2.59979625578436 2.59979625578436 2.59979625578436 2.59979625578436 2.59979625578436 2.59979625578436 2.59979625578436 2.59979625578436 2.59979625578436 2.59979625578436 2.59979625578436 2.59979625578436 2.59979625578436 2.59979625578436 2.59979625578436 2.59979625578436 2.59979625578436 2.59979625578436 2.59979625578436 2.59979625578436 2.59979625578436 2.59979625578436 2.59979625578436 2.59979625578436 2.59979625578436 2.59979625578436 2.59979625578436 2.59979625578436 2.59979625578436 2.59979625578436 2.59979625578436 2.59979625578436 3.01860929541114 2.59979625578436 2.59979625578436 3.23306554339514 2.59979625578436 2.59979625578436 2.59979625578436 3.21599979350751 2.59979625578436 2.59979625578436 2.59979625578436 3.17241119288935 2.59979625578436 2.59979625578436 3.61553673728018 2.59979625578436 2.59979625578436 2.59979625578436 2.59979625578436 2.59979625578436 2.59979625578436 2.59979625578436 3.26541768118622 2.59979625578436 2.59979625578436 3.20579552351965 2.59979625578436 2.59979625578436 3.17888988534499 3.08019605297528 2.59979625578436 2.59979625578436 2.59979625578436 2.59979625578436 2.59979625578436 3.02576765931864 2.59979625578436 2.59979625578436 2.59979625578436 3.05392758145134 3.2650180229635 3.39145816204378 2.59979625578436 2.59979625578436 2.59979625578436 2.59979625578436 3.85880065909908 2.59979625578436 3.12315809278075 2.59979625578436 2.59979625578436 2.59979625578436 2.59979625578436 2.59979625578436 2.59979625578436 2.59979625578436 2.59979625578436 3.1852947067468 2.59979625578436 3.07492497937578 2.59979625578436 2.59979625578436 2.59979625578436 2.59979625578436 2.59979625578436 3.06159220116022 2.59979625578436 2.59979625578436 2.59979625578436 3.08092639916607 2.59979625578436 2.59979625578436 2.59979625578436 2.59979625578436 2.59979625578436 2.59979625578436 2.59979625578436 2.59979625578436 2.59979625578436 3.373346376899 2.59979625578436 2.59979625578436 3.25686325425202 2.59979625578436 2.59979625578436 2.59979625578436 2.59979625578436 2.59979625578436 2.59979625578436 2.59979625578436 2.59979625578436 3.07270803269098 2.59979625578436 2.59979625578436 2.59979625578436 2.59979625578436 2.59979625578436 2.59979625578436 2.59979625578436 2.59979625578436 2.59979625578436 2.59979625578436 2.59979625578436 2.59979625578436 3.30593419081973 2.59979625578436 2.59979625578436 2.59979625578436 2.59979625578436 3.19546030758457 2.59979625578436 2.59979625578436 2.59979625578436 2.59979625578436 2.59979625578436 2.59979625578436 3.05906766596064 2.59979625578436 2.59979625578436 2.59979625578436 2.59979625578436 3.20991460941355 2.59979625578436 2.59979625578436 2.59979625578436 2.59979625578436 2.59979625578436 2.59979625578436 3.02411260142883 3.61588927876974 2.59979625578436 3.05910626361496 2.59979625578436 2.59979625578436 3.86855734942752 2.59979625578436 2.59979625578436 2.59979625578436 3.41312046559163 3.11444189945037 3.08982373625139 2.59979625578436 2.59979625578436 2.59979625578436 2.59979625578436 2.59979625578436 2.59979625578436 3.90365105384459 2.59979625578436 2.59979625578436 2.59979625578436 3.36253590573726 2.59979625578436 3.15767287045227 2.59979625578436 3.09304328024829 2.59979625578436 2.59979625578436 2.59979625578436 2.59979625578436 2.59979625578436 2.59979625578436 2.59979625578436 3.06942971940629 2.59979625578436 2.59979625578436 2.59979625578436 3.10020146374746 2.59979625578436 2.59979625578436 2.59979625578436 2.59979625578436 2.59979625578436 2.59979625578436 2.59979625578436 3.15584307376082 2.59979625578436 2.59979625578436 2.59979625578436 2.59979625578436 3.20913638165412 3.0825107763154 2.59979625578436 2.59979625578436 2.59979625578436 2.59979625578436 2.59979625578436 3.33690766491106 3.15037536408807 2.59979625578436 2.59979625578436 2.59979625578436 2.59979625578436 2.59979625578436 2.59979625578436 2.59979625578436 2.59979625578436 2.59979625578436 2.59979625578436 3.47693337962058 2.59979625578436 3.13786835974162 2.59979625578436 3.49030898711636 2.59979625578436 2.59979625578436 2.59979625578436 2.59979625578436 2.59979625578436 2.59979625578436 3.15110900783788 2.59979625578436 2.59979625578436 2.59979625578436 3.44073658393479 2.59979625578436 3.08059389465736 2.59979625578436 2.59979625578436 2.59979625578436 2.59979625578436 2.59979625578436 2.59979625578436 2.59979625578436 2.59979625578436 2.59979625578436 2.59979625578436 2.59979625578436 2.59979625578436 2.59979625578436 2.59979625578436 2.59979625578436 2.59979625578436 3.75016086611143 3.51034282900347 4.1524336193706 3.23341689300654 2.59979625578436 2.59979625578436 2.59979625578436 3.23323260867859 2.59979625578436 2.59979625578436 2.59979625578436 2.59979625578436 2.59979625578436 2.59979625578436 2.59979625578436 2.59979625578436 2.59979625578436 2.59979625578436 2.59979625578436 2.59979625578436 2.59979625578436 2.59979625578436 2.59979625578436 2.59979625578436 3.39871373980224 3.14267566082531 2.59979625578436 2.59979625578436 3.01541759514865 2.59979625578436 4.03145852475667 2.59979625578436 3.0755768791799 2.59979625578436 2.59979625578436 2.59979625578436 2.59979625578436 2.59979625578436 3.48758109411748 2.59979625578436 2.59979625578436 3.26388014084464 2.59979625578436 2.59979625578436 2.59979625578436 2.59979625578436 2.59979625578436 2.59979625578436 2.59979625578436 2.59979625578436 2.59979625578436 3.07210468251341 2.59979625578436 2.59979625578436 2.59979625578436 3.01490231394773 2.59979625578436 3.15134302408755 2.59979625578436 2.59979625578436 2.59979625578436 2.59979625578436 2.59979625578436 2.59979625578436 2.59979625578436 2.59979625578436 2.59979625578436 2.59979625578436 2.59979625578436 2.59979625578436 2.59979625578436 3.25651977128008 3.11516147797062 2.59979625578436 2.59979625578436 2.59979625578436 3.13327665589051 3.14554511358825 2.59979625578436 2.59979625578436 2.59979625578436 2.59979625578436 2.59979625578436 2.59979625578436 3.17435855558807 2.59979625578436 2.59979625578436 2.59979625578436 2.59979625578436 2.59979625578436 2.59979625578436 2.59979625578436 2.59979625578436 3.32444621738729 3.49823486347591 3.11545540883735 2.59979625578436 3.13899408145671 2.59979625578436 2.59979625578436 2.59979625578436 2.59979625578436 2.59979625578436 2.59979625578436 2.59979625578436 3.03997188674666 2.59979625578436 3.15282698057601 2.59979625578436 2.59979625578436 2.59979625578436 2.59979625578436 2.59979625578436 2.59979625578436 3.16296043660998 2.59979625578436 2.59979625578436 3.18881389019315 2.59979625578436 2.59979625578436 2.59979625578436 2.59979625578436 2.59979625578436 2.59979625578436 2.59979625578436 2.59979625578436 3.52822474440109 3.3587333930702 2.59979625578436 2.59979625578436 2.59979625578436 2.59979625578436 2.59979625578436 2.59979625578436 3.32506186180071 3.0284462862932 2.59979625578436 2.59979625578436 2.59979625578436 2.59979625578436 3.00173983477685 2.59979625578436 2.59979625578436 2.59979625578436 3.13403103541172 2.59979625578436 2.59979625578436 2.59979625578436 2.59979625578436 2.59979625578436 2.59979625578436 2.59979625578436 2.59979625578436 2.59979625578436 2.59979625578436 2.59979625578436 2.59979625578436 2.59979625578436 2.59979625578436 2.59979625578436 2.59979625578436 2.59979625578436 3.67117148881194 2.59979625578436 2.59979625578436 2.59979625578436 2.59979625578436 3.1066138352018 3.18528064700602 2.59979625578436 2.59979625578436 2.59979625578436 2.59979625578436 2.59979625578436 2.59979625578436 2.59979625578436 2.59979625578436 2.59979625578436 2.59979625578436 2.59979625578436 2.59979625578436 2.59979625578436 2.59979625578436 2.59979625578436 2.59979625578436 2.59979625578436 2.59979625578436 2.59979625578436 2.59979625578436 2.59979625578436 2.59979625578436 2.59979625578436 2.59979625578436 2.59979625578436 2.59979625578436 2.59979625578436 2.59979625578436 2.59979625578436 3.36404641342157 2.59979625578436 2.59979625578436 2.59979625578436 2.59979625578436 2.59979625578436 3.17254904508025 3.0945433916009 3.22310506880101 2.59979625578436 3.22322736688131 2.59979625578436 2.59979625578436 2.59979625578436 2.59979625578436 2.59979625578436 2.59979625578436 2.59979625578436 2.59979625578436 2.59979625578436 2.59979625578436 2.59979625578436 2.59979625578436 2.59979625578436 2.59979625578436 2.59979625578436 2.59979625578436 2.59979625578436 2.59979625578436 2.59979625578436 2.59979625578436 2.59979625578436 2.59979625578436 2.59979625578436 2.59979625578436 2.59979625578436 2.59979625578436 2.59979625578436 2.59979625578436 2.59979625578436 2.59979625578436 2.59979625578436 2.59979625578436 2.59979625578436 2.59979625578436 2.59979625578436 2.59979625578436 3.3444210447866 2.59979625578436 3.01607379670363 3.03183288177952 2.59979625578436 2.59979625578436 2.59979625578436 2.59979625578436 2.59979625578436 2.59979625578436 2.59979625578436 2.59979625578436 2.59979625578436 2.59979625578436 2.59979625578436 2.59979625578436 3.38404745483947 2.59979625578436 2.59979625578436 2.59979625578436 2.59979625578436 2.59979625578436 3.02276451142146 2.59979625578436 2.59979625578436 2.59979625578436 2.59979625578436 2.59979625578436 2.59979625578436 2.59979625578436 2.59979625578436 2.59979625578436 2.59979625578436 3.11619863125283 3.17004009026973 2.59979625578436 3.11489981915957 2.59979625578436 3.12901589028519 2.59979625578436 2.59979625578436 2.59979625578436 3.5573637628625 2.59979625578436 3.37029531578803 2.59979625578436 2.59979625578436 2.59979625578436 3.22256664660478 2.59979625578436 2.59979625578436 2.59979625578436 2.59979625578436 2.59979625578436 2.59979625578436 2.59979625578436 2.59979625578436 2.59979625578436 2.59979625578436 2.59979625578436 2.59979625578436 2.59979625578436 2.59979625578436 2.59979625578436 2.59979625578436 2.59979625578436 2.59979625578436 2.59979625578436 2.59979625578436 2.59979625578436 2.59979625578436 2.59979625578436 2.59979625578436 2.59979625578436 2.59979625578436 2.59979625578436 2.59979625578436 2.59979625578436 2.59979625578436 2.59979625578436 2.59979625578436 2.59979625578436 2.59979625578436 2.59979625578436 2.59979625578436 2.59979625578436 2.59979625578436 2.59979625578436 2.59979625578436 2.59979625578436 2.59979625578436 2.59979625578436 2.59979625578436 2.59979625578436 2.59979625578436 2.59979625578436
Manes.04G130500.v6.1 2.59979625578436 2.59979625578436 2.59979625578436 2.59979625578436 2.59979625578436 2.59979625578436 2.59979625578436 2.59979625578436 2.59979625578436 2.59979625578436 2.59979625578436 2.59979625578436 2.59979625578436 2.59979625578436 2.59979625578436 2.59979625578436 2.59979625578436 2.59979625578436 2.59979625578436 2.59979625578436 2.59979625578436 2.59979625578436 2.59979625578436 3.21375796249481 2.59979625578436 2.59979625578436 2.59979625578436 3.45517244682011 2.59979625578436 2.59979625578436 2.59979625578436 2.59979625578436 2.59979625578436 2.59979625578436 2.59979625578436 2.59979625578436 2.59979625578436 2.59979625578436 2.59979625578436 2.59979625578436 2.59979625578436 2.59979625578436 2.59979625578436 2.59979625578436 2.59979625578436 2.59979625578436 2.59979625578436 2.59979625578436 2.59979625578436 2.59979625578436 2.59979625578436 2.59979625578436 2.59979625578436 2.59979625578436 2.59979625578436 2.59979625578436 2.59979625578436 2.59979625578436 2.59979625578436 2.59979625578436 2.59979625578436 2.59979625578436 2.59979625578436 2.59979625578436 2.59979625578436 2.59979625578436 2.59979625578436 2.59979625578436 3.4930121375438 2.59979625578436 2.59979625578436 2.59979625578436 2.59979625578436 2.59979625578436 2.59979625578436 2.59979625578436 2.59979625578436 2.59979625578436 2.59979625578436 2.59979625578436 2.59979625578436 2.59979625578436 2.59979625578436 2.59979625578436 2.59979625578436 2.59979625578436 2.59979625578436 2.59979625578436 2.59979625578436 2.59979625578436 2.59979625578436 2.59979625578436 2.59979625578436 2.59979625578436 2.59979625578436 2.59979625578436 2.59979625578436 2.59979625578436 2.59979625578436 2.59979625578436 2.59979625578436 2.59979625578436 2.59979625578436 2.59979625578436 2.59979625578436 2.59979625578436 2.59979625578436 2.59979625578436 2.59979625578436 2.59979625578436 2.59979625578436 2.59979625578436 2.59979625578436 2.59979625578436 2.59979625578436 2.59979625578436 2.59979625578436 2.59979625578436 2.59979625578436 2.59979625578436 2.59979625578436 2.59979625578436 2.59979625578436 2.59979625578436 2.59979625578436 2.59979625578436 2.59979625578436 2.59979625578436 2.59979625578436 2.59979625578436 2.59979625578436 2.59979625578436 3.0212344291614 2.59979625578436 2.59979625578436 2.59979625578436 2.59979625578436 2.59979625578436 2.59979625578436 2.59979625578436 2.59979625578436 2.59979625578436 2.59979625578436 2.59979625578436 2.59979625578436 2.59979625578436 2.59979625578436 2.59979625578436 2.59979625578436 2.59979625578436 2.59979625578436 2.59979625578436 2.59979625578436 2.59979625578436 3.18288021682041 2.59979625578436 2.59979625578436 2.59979625578436 2.59979625578436 2.59979625578436 2.59979625578436 2.59979625578436 2.59979625578436 2.59979625578436 2.59979625578436 2.59979625578436 2.59979625578436 2.59979625578436 2.59979625578436 2.59979625578436 2.59979625578436 2.59979625578436 2.59979625578436 2.59979625578436 3.10734665489403 2.59979625578436 2.59979625578436 2.59979625578436 2.59979625578436 2.59979625578436 2.59979625578436 2.59979625578436 2.59979625578436 2.59979625578436 2.59979625578436 2.59979625578436 2.59979625578436 2.59979625578436 2.59979625578436 2.59979625578436 2.59979625578436 2.59979625578436 2.59979625578436 2.59979625578436 2.59979625578436 2.59979625578436 2.59979625578436 2.59979625578436 2.59979625578436 2.59979625578436 2.59979625578436 2.59979625578436 2.59979625578436 2.59979625578436 2.59979625578436 2.59979625578436 2.59979625578436 2.59979625578436 2.59979625578436 2.59979625578436 2.59979625578436 2.59979625578436 2.59979625578436 2.59979625578436 2.59979625578436 2.59979625578436 2.59979625578436 2.59979625578436 2.59979625578436 2.59979625578436 2.59979625578436 2.59979625578436 2.59979625578436 2.59979625578436 2.59979625578436 2.59979625578436 2.59979625578436 2.59979625578436 2.59979625578436 2.59979625578436 2.59979625578436 2.59979625578436 2.59979625578436 2.59979625578436 2.59979625578436 2.59979625578436 2.59979625578436 2.59979625578436 2.59979625578436 2.59979625578436 2.59979625578436 2.59979625578436 2.59979625578436 2.59979625578436 2.59979625578436 2.59979625578436 2.59979625578436 2.59979625578436 2.59979625578436 2.59979625578436 2.59979625578436 2.59979625578436 2.59979625578436 2.59979625578436 2.59979625578436 3.73254242417272 2.59979625578436 2.59979625578436 2.59979625578436 2.59979625578436 2.59979625578436 2.59979625578436 2.59979625578436 3.23387456029662 2.59979625578436 2.59979625578436 2.59979625578436 2.59979625578436 2.59979625578436 2.59979625578436 2.59979625578436 2.59979625578436 2.59979625578436 2.59979625578436 2.59979625578436 2.59979625578436 2.59979625578436 2.59979625578436 2.59979625578436 2.59979625578436 2.59979625578436 2.59979625578436 2.59979625578436 2.59979625578436 2.59979625578436 2.59979625578436 2.59979625578436 2.59979625578436 2.59979625578436 2.59979625578436 2.59979625578436 2.59979625578436 2.59979625578436 2.59979625578436 2.59979625578436 2.59979625578436 2.59979625578436 2.59979625578436 2.59979625578436 2.59979625578436 2.59979625578436 2.59979625578436 2.59979625578436 2.59979625578436 2.59979625578436 2.59979625578436 2.59979625578436 2.59979625578436 2.59979625578436 2.59979625578436 2.59979625578436 2.59979625578436 2.59979625578436 2.59979625578436 2.59979625578436 2.59979625578436 2.59979625578436 2.59979625578436 2.59979625578436 2.59979625578436 2.59979625578436 2.59979625578436 2.59979625578436 2.59979625578436 2.59979625578436 2.59979625578436 2.59979625578436 2.59979625578436 2.59979625578436 2.59979625578436 2.59979625578436 2.59979625578436 2.59979625578436 2.59979625578436 2.59979625578436 2.59979625578436 2.59979625578436 2.59979625578436 2.59979625578436 2.59979625578436 2.59979625578436 2.59979625578436 2.59979625578436 2.59979625578436 2.59979625578436 2.59979625578436 2.59979625578436 2.59979625578436 2.59979625578436 2.59979625578436 2.59979625578436 2.59979625578436 2.59979625578436 2.59979625578436 2.59979625578436 2.59979625578436 2.59979625578436 2.59979625578436 2.59979625578436 2.59979625578436 2.59979625578436 2.59979625578436 2.59979625578436 2.59979625578436 2.59979625578436 2.59979625578436 2.59979625578436 2.59979625578436 2.59979625578436 2.59979625578436 2.59979625578436 2.59979625578436 2.59979625578436 2.59979625578436 2.59979625578436 2.59979625578436 2.59979625578436 2.59979625578436 2.59979625578436 2.59979625578436 2.59979625578436 2.59979625578436 2.59979625578436 2.59979625578436 2.59979625578436 2.59979625578436 2.59979625578436 2.59979625578436 2.59979625578436 2.59979625578436 2.59979625578436 2.59979625578436 2.59979625578436 2.59979625578436 2.59979625578436 2.59979625578436 2.59979625578436 2.59979625578436 2.59979625578436 2.59979625578436 2.59979625578436 2.59979625578436 2.59979625578436 2.59979625578436 2.59979625578436 2.59979625578436 3.22344610197473 2.59979625578436 2.59979625578436 2.59979625578436 2.59979625578436 2.59979625578436 2.59979625578436 2.59979625578436 2.59979625578436 2.59979625578436 2.59979625578436 2.59979625578436 2.59979625578436 2.59979625578436 2.59979625578436 2.59979625578436 2.59979625578436 2.59979625578436 2.59979625578436 2.59979625578436 2.59979625578436 2.59979625578436 2.59979625578436 2.59979625578436 2.59979625578436 2.59979625578436 2.59979625578436 2.59979625578436 2.59979625578436 2.59979625578436 3.43964218646116 2.59979625578436 2.59979625578436 2.59979625578436 2.59979625578436 2.59979625578436 2.59979625578436 2.59979625578436 3.30265235045542 2.59979625578436 2.59979625578436 2.59979625578436 2.59979625578436 2.59979625578436 2.59979625578436 2.59979625578436 2.59979625578436 2.59979625578436 2.59979625578436 2.59979625578436 2.59979625578436 2.59979625578436 2.59979625578436 2.59979625578436 2.59979625578436 2.59979625578436 2.59979625578436 2.59979625578436 2.59979625578436 2.59979625578436 2.59979625578436 2.59979625578436 2.59979625578436 2.59979625578436 2.59979625578436 2.59979625578436 2.59979625578436 2.59979625578436 2.59979625578436 2.59979625578436 2.59979625578436 2.59979625578436 2.59979625578436 2.59979625578436 2.59979625578436 2.59979625578436 2.59979625578436 2.59979625578436 3.09344190010374 2.59979625578436 2.59979625578436 2.59979625578436 2.59979625578436 2.59979625578436 2.59979625578436 2.59979625578436 2.59979625578436 2.59979625578436 2.59979625578436 2.59979625578436 2.59979625578436 2.59979625578436 2.59979625578436 2.59979625578436 2.59979625578436 2.59979625578436 2.59979625578436 2.59979625578436 2.59979625578436 2.59979625578436 2.59979625578436 2.59979625578436 2.59979625578436 2.59979625578436 2.59979625578436 2.59979625578436 2.59979625578436 2.59979625578436 2.59979625578436 2.59979625578436 2.59979625578436 2.59979625578436 2.59979625578436 2.59979625578436 2.59979625578436 2.59979625578436 2.59979625578436 2.59979625578436 2.59979625578436 2.59979625578436 2.59979625578436 2.59979625578436 2.59979625578436 2.59979625578436 2.59979625578436 2.59979625578436 2.59979625578436 2.59979625578436 2.59979625578436 2.59979625578436 2.59979625578436 2.59979625578436 2.59979625578436 2.59979625578436 2.59979625578436 2.59979625578436 2.59979625578436 2.59979625578436 2.59979625578436 2.59979625578436 2.59979625578436 2.59979625578436 2.59979625578436 2.59979625578436 2.59979625578436 2.59979625578436 2.59979625578436 2.59979625578436 2.59979625578436 2.59979625578436 2.59979625578436 2.59979625578436 2.59979625578436 2.59979625578436 2.59979625578436 2.59979625578436 2.59979625578436 2.59979625578436 2.59979625578436 2.59979625578436 2.59979625578436 2.59979625578436 2.59979625578436 2.59979625578436 2.59979625578436 2.59979625578436 2.59979625578436 2.59979625578436 2.59979625578436 2.59979625578436 2.59979625578436 2.59979625578436 2.59979625578436 3.67117148881194 2.59979625578436 2.59979625578436 2.59979625578436 2.59979625578436 2.59979625578436 2.59979625578436 2.59979625578436 2.59979625578436 3.04710913781508 2.59979625578436 2.59979625578436 2.59979625578436 2.59979625578436 2.59979625578436 2.59979625578436 2.59979625578436 2.59979625578436 2.59979625578436 2.59979625578436 2.59979625578436 2.59979625578436 2.59979625578436 2.59979625578436 2.59979625578436 2.59979625578436 2.59979625578436 2.59979625578436 2.59979625578436 2.59979625578436 2.59979625578436 2.59979625578436 2.59979625578436 2.59979625578436 2.59979625578436 2.59979625578436 2.59979625578436 2.59979625578436 2.59979625578436 2.59979625578436 2.59979625578436 2.59979625578436 2.59979625578436 2.59979625578436 2.59979625578436 2.59979625578436 2.59979625578436 2.59979625578436 2.59979625578436 2.59979625578436 2.59979625578436 2.59979625578436 2.59979625578436 2.59979625578436 3.13092838849174 2.59979625578436 2.59979625578436 2.59979625578436 2.59979625578436 2.59979625578436 3.36223058634014 2.59979625578436 2.59979625578436 2.59979625578436 2.59979625578436 2.59979625578436 2.59979625578436 2.59979625578436 2.59979625578436 2.59979625578436 2.59979625578436 2.59979625578436 2.59979625578436 2.59979625578436 2.59979625578436 2.59979625578436 2.59979625578436 2.59979625578436 2.59979625578436 2.59979625578436 2.59979625578436 2.59979625578436 2.59979625578436 2.59979625578436 2.59979625578436 2.59979625578436 2.59979625578436 2.59979625578436 2.59979625578436 2.59979625578436 2.59979625578436 2.59979625578436 2.59979625578436 2.59979625578436 2.59979625578436 2.59979625578436 2.59979625578436 2.59979625578436 2.59979625578436 2.59979625578436 2.59979625578436 2.59979625578436 2.59979625578436 2.59979625578436 2.59979625578436 2.59979625578436 2.59979625578436 2.59979625578436 2.59979625578436 2.59979625578436 2.59979625578436 2.59979625578436 2.59979625578436 2.59979625578436 2.59979625578436 2.59979625578436 3.61692676086504 2.59979625578436 2.59979625578436 2.59979625578436 2.59979625578436 2.59979625578436 2.59979625578436 2.59979625578436 2.59979625578436 2.59979625578436 2.59979625578436 2.59979625578436 2.59979625578436 2.59979625578436 2.59979625578436 2.59979625578436 2.59979625578436 2.59979625578436 2.59979625578436 2.59979625578436 2.59979625578436 2.59979625578436 2.59979625578436 2.59979625578436 2.59979625578436 2.59979625578436 2.59979625578436 2.59979625578436 2.59979625578436 2.59979625578436 2.59979625578436 2.59979625578436 2.59979625578436 2.59979625578436 2.59979625578436 2.59979625578436 2.59979625578436 2.59979625578436 2.59979625578436 2.59979625578436 2.59979625578436 2.59979625578436 3.46923753091554 2.59979625578436 3.08541878809132 2.59979625578436 2.59979625578436 2.59979625578436 2.59979625578436 2.59979625578436 2.59979625578436 2.59979625578436 2.59979625578436 2.59979625578436 2.59979625578436 2.59979625578436 2.59979625578436 2.59979625578436 2.59979625578436 2.59979625578436 2.59979625578436 2.59979625578436 2.59979625578436
Manes.04G130600.v6.1 6.29820467540688 6.14716260615111 5.3238000606818 5.3684725100849 5.49530153769271 5.7109077423902 4.91723006115201 5.00123034106036 5.70800331759079 6.93951084988583 5.79126278816118 5.75591361571148 5.18656411877452 6.11103880434836 6.6226088824225 5.44164695657833 5.35362761882074 5.68606726210345 5.58521144248332 6.6786220925879 5.83441487898074 5.96753064447824 5.47883675508077 5.40822673451886 5.78455186940753 6.2694627559623 4.78832368343391 5.84706656974216 5.59576356707271 6.23368150818967 6.269813629952 6.16993871561744 5.06117445537185 6.11261403084718 7.47517473129607 6.16570810194586 5.30220908401092 4.72089113306866 5.96614456233831 6.10845246426455 6.16872540315779 5.30976512760708 5.3191078740616 5.89658218484681 6.29199028693554 5.75883219458193 5.5449234290461 5.76192781535259 6.25369943323294 6.84495805750291 6.17921294676426 5.8007767029054 5.31618218386267 5.4709103485845 5.79431939008649 6.03369295728557 4.66747888701758 5.37992999994492 6.20705829780518 5.74518772839748 5.778259876571 5.38555689264531 5.50197813083958 2.59979625578436 6.91760189075081 6.10537994764487 5.24140159419607 5.29085867911585 5.53970715256114 6.49627048313758 5.86332764064985 5.17088685089202 6.09960467512833 6.15908029961009 5.95817866039323 6.6868015773668 5.71713131653887 5.38472388689619 5.7208082757868 6.8478019908927 6.15157662876878 5.907557844764 5.93891324389225 5.76853648523936 6.89827536402296 6.36310368076917 5.90792675090032 5.86386811842699 5.5028338875981 5.83820109146678 6.68804549646066 5.23807669796434 5.85318440531378 5.51064711305942 5.6713578930303 4.6469170582252 5.95738180253246 5.74181449504373 5.36334111432274 5.60306650529622 5.89346863901915 6.01934564168115 5.7598273888429 5.83761885437881 2.59979625578436 7.15112571748564 5.87027625859918 6.13246633330823 5.58575094446051 5.82445354321269 6.35554659058029 5.77481318232783 6.26931756544023 6.35009530003195 5.67228931414433 5.84800711921259 6.39147273054162 5.84396453019166 5.79265910874518 5.30286778246283 6.55029775248945 6.01380345071734 5.51246522395845 5.49507066963895 5.85257606036097 6.86634353833759 5.41102633645915 5.48855288442953 5.42468388672317 5.3074635412356 5.76867077783034 6.89220669008714 5.75931528170048 5.74645758297886 5.69618591814306 5.8681356703437 6.05178318924604 6.01941046817973 6.20702470907287 5.35483318301852 5.94214853352286 6.76121309529999 5.82314617134179 5.68251153871872 6.68485561269874 7.04487392199652 5.99726919143528 6.62896609155402 5.68685333496535 6.75329802676817 6.40680706725539 6.10406441297589 6.23934926369888 5.37368948009453 5.89939912004565 6.42154687113978 5.80542456429352 5.57098725714856 5.20982828236864 5.78029852763235 5.62841347568741 6.17190829096347 5.49394090386668 5.21387423163499 5.23753732688857 5.85149882878802 5.88836473500413 5.80392242875979 2.59979625578436 5.416852030322 5.7015739096689 5.57908293284431 5.21955720589151 5.73296430451174 6.52479622662959 6.25502801491121 6.20239342919783 5.29133354953318 5.72390028186613 2.59979625578436 6.85470626097146 5.85994943611228 5.82893900079277 5.40025662592579 5.14003110039998 5.87823889123591 6.29233022402296 5.7271321603704 5.94329936933203 5.1893985179319 7.14072797271081 5.3769755062063 6.56800941699095 5.53236122109542 5.55406248744777 5.79406800497077 6.50764941112202 6.64134010846427 5.76825453788317 5.94691694853852 5.91687398802101 7.08673807681843 6.54421110330607 5.73493822721913 5.17879289931608 5.3724898284194 6.33314051830389 6.88474560940915 6.16349203700008 5.79232034364956 5.72152115949464 6.33307225318135 7.24275842946868 6.82730609237817 5.41392802434754 5.94895168340701 6.329473561998 6.29816415974258 4.80089919246676 6.064740493464 5.68940404278684 5.94972494079756 6.47327913827151 6.38812534147607 6.22110047160472 5.84141441639864 6.31010470239984 6.56844210951068 6.93088482687172 5.42309992322928 6.14178135311784 6.56016121615717 7.12199444900065 6.66849847223929 6.09108017685511 5.9494342482045 6.81927491148575 6.34270188406168 5.47547337752303 5.46962418551785 5.86119508377407 7.01409164639772 6.22175036226778 5.99915438574078 6.19705350861388 5.21108855985309 6.15800911302523 6.40101658808488 6.10875271394988 5.7728253317279 5.19179413151656 6.43063993166138 5.7444060566417 5.50262902901826 6.17026960816823 6.51046673398302 6.32025749464405 6.28493486235318 5.74331749956342 6.37914768005008 5.56147466914139 5.89912038069762 6.114012676702 5.45985932294699 6.06337569723935 5.2375907851813 7.46196168660296 6.41838256238456 5.85332213139494 6.17072223772224 5.37903032776765 6.13989261210544 6.43518175846878 6.30728308154247 5.6097725328101 5.32646706525807 6.4826244665481 2.59979625578436 6.71064389238897 6.4488709646677 6.49537573536131 6.01525619651593 6.21482692521634 6.41879172332508 6.49568014484505 6.61968634605846 5.74156654629602 6.1662646608886 6.82377380097421 6.31321601544365 5.94875766895249 6.54512194991703 7.33782130578447 6.91682821590812 6.53775432529125 6.28533405068426 5.23693236272318 7.14655981987727 6.55300090325606 5.90437482386321 6.38458703276161 5.49527732101063 6.80416084986612 6.70613662679153 6.20579551378724 6.4893643995866 5.83887664991085 7.10186194955787 5.48217678260469 6.08282894400358 6.52345484053807 6.77430133006603 7.36694569691829 6.50937322640683 6.8682282857867 5.58244444994105 6.62633222574238 7.53014731737774 6.51883861768007 6.58657121809627 6.08733448651988 6.28416618136856 7.44397238576606 6.72944552433206 5.94632707321222 5.6870271692584 6.49386471741338 6.45241406188155 6.71222189139119 6.21295877688965 6.82444834365007 6.10817185333089 7.71836399231082 6.90345318979423 6.3908092603757 6.29322739468155 6.60873135720518 5.61482729545676 6.19170913288082 6.51007174923378 6.27669804103651 6.66744654556284 7.32118449341984 6.27868091191385 5.67624195293507 6.23138146222266 5.59476274177728 6.67021677521401 6.76244802569703 5.81174123718713 6.13986403729952 6.95184327032764 6.87045809937851 6.22591026064142 6.83668249253368 6.46142877708711 5.67874015771036 6.54678158469856 6.67202878900783 7.5038324550055 7.06968523219024 6.20108965806526 7.48333287944362 6.42283650395301 5.80525602754235 6.11130708890977 5.88733687132215 6.78924632516525 6.29805317215445 6.48536684287065 5.41520905430243 6.12549605481994 5.98587344631542 6.14558196958624 6.53028618980755 5.79991761225437 5.23962880900858 5.6845608094509 6.81263567196465 6.30005251196304 6.17038817127285 5.54481203104354 5.90183660945466 5.99829785410889 6.27316125029563 6.14757075761259 6.03903367612584 5.72106641659192 6.70529605825234 5.2991790620967 5.23699398143112 6.350357264757 5.23513675831517 6.25817141309703 6.02957944879709 5.51904414819448 5.66743745279347 5.62511633404502 7.11872104319796 6.88707416542285 6.65503251307331 6.06049075936251 5.55314861513865 6.68314124880438 6.2534310305924 6.66215429474785 6.29253377792312 6.1469434083588 6.24811950990554 6.30096725964076 5.56543197108588 5.54577525982184 6.00054574911853 6.32309333757218 6.27289226726053 5.87956802579499 5.63948309626916 4.82971573799936 6.74767234439784 6.82679825338361 6.07521649932883 5.44631598767794 5.92314871825294 7.09864114215673 6.2771907666331 5.61254351042457 6.62438928317069 4.89682220021603 5.81163439800177 6.73160021944018 6.17145368933738 5.42994301134606 6.44396228484778 7.55794659966122 6.56991170941938 6.61473857727262 6.15942510668473 6.05122323457738 6.60606011056467 6.02896448712402 5.96840202858769 6.14404941192073 5.31702231124186 7.39083921657863 6.43531306379264 6.68587027363519 6.41443451935331 5.98530007921788 5.96092237770421 6.21268952361243 6.19491107272825 5.89620563377223 4.61635401442569 6.80660840711322 5.94213979983045 6.41156019576011 6.38034454218537 6.39815342064594 6.9263948496688 6.09999550274402 5.42010183640449 6.61301622270982 5.05064878060162 6.52456423506266 6.76024952490739 6.22016539026576 6.35501945774509 5.97195874387621 7.15296237571969 6.08068397220081 5.86040891815173 6.34815777460227 5.77909379157075 5.7303344155231 6.08927059407812 5.61649839472444 5.92146065259392 6.45329400391501 5.8067448312664 6.45773633495198 6.16709146039129 5.91082358691209 5.14723479710709 5.74455193416864 7.1528258903546 6.72025708769953 6.3811581025713 6.03327140419882 5.84527887705733 6.57583257763801 5.9444848821029 6.34313852006718 5.4272037164409 6.10011657466547 6.66253512037408 5.70714955207233 6.70088897269718 5.4345137722876 6.13091501359039 8.41125064551364 6.58100098712854 5.73682320583497 6.75624001361822 5.96963890399716 6.65803890606606 6.08579451460179 5.5797970862779 5.72950950228188 5.54075848350887 6.14734253400778 6.62106531195111 6.12656427195219 5.51604918843625 6.37112684703693 6.75127481654686 6.86202774608891 5.46689964985466 5.529659770167 5.53007248720465 6.55467030010943 6.77514165856521 5.94089478979999 5.46854781020911 5.27129611036314 7.27015200675591 6.71922996943017 6.26655858801879 5.70392792839012 5.11540096167936 6.36432820321227 5.98724395181438 6.23361786265929 6.15241124465991 6.34773926831689 7.4067895260825 6.64750465253433 5.6017375730753 5.9980056996692 5.94398214186641 6.34952013112949 6.02539063356818 6.40280190874767 5.24189829530725 5.92812328932785 6.14036960052283 6.59765718117706 6.2713196119979 5.5144024530917 6.2205127351423 7.12241321915354 6.45455538513055 7.20171026666525 5.72629306321738 6.25666160965021 7.91212548780232 5.46683597807287 6.20328766131054 5.565013293796 4.55371699138189 6.17273547029518 6.63287879970689 6.0675617441941 5.56787634122247 6.22423849027271 6.43766336591225 5.17803692076691 5.99524593079168 5.83502736328683 5.77054893752144 5.77743562956722 6.96484353953327 5.66376156990774 4.74399541057762 5.14633944165104 5.15678791424745 6.2874761574291 5.24111187604425 5.90704630658814 5.6671662103806 5.91912957017802 6.35741636648527 5.71188261337657 5.32443044694777 6.29401127173979 5.20260722904427 6.75407352716216 5.720245288079 5.14527520843324 5.61382764665572 5.60992029903458 5.94769349225497 5.92332936491875 5.26895518286576 5.1262219915314 5.29133941520632 6.10742039628604 5.75738271998318 6.08170348126529 5.11266922730187 5.64803072371165 6.04743813846408 5.78352938884951 5.65505097333786 5.40106969214125 5.10504447911872 5.8176021094063 5.90083760311385 5.79997574233133 4.81193159892242 5.5518433173242 6.19533301228452 6.06835968711195 5.82243643930757 5.89155834433681 4.68087199137485 5.82654885704337 5.33512182101565 5.45667075841334 5.16165829109873 5.64211148171941 5.82399236477873 5.40024849271182 5.54262566103708 6.03516175803153 6.18559788146727 6.27019179642196 5.91032505852594 5.99159582542454 5.79947106884441 5.49316516071312 7.08937430573395 5.9792121812102 5.88326880324567 5.8997396768482 5.89214072213586 6.43311853983025 6.70856449377192 6.31168212906501 6.25911551928993 5.86492870877209 5.04975279712585 6.41778599467367 5.55734742158315 5.72005487846054 5.33922896513389 6.52436598159007 5.65631896721889 4.95304121358814 5.6006326833987 5.1182964331115 6.94635549855742 4.60202032608524 4.55736363885622 5.19234984841222 5.23979395131165 4.3460608183231 5.43401894049352 5.66832519039415 6.43656081446048 5.99027806835514 6.28606989098569 5.47710263214555 5.62508860606974 5.98118682140228 5.4360459812948 6.00295711563472 6.72046327904672 5.75957857324674 5.2060182417974 5.35638551830316 4.77621353380386 6.31890506077891 6.20701389224804 5.6383100963126 4.96701236997031 5.38183350519565 6.56341263208687 5.96044094214376 5.8110282470752 5.32916691231106 5.80556814482652 6.38354008366547 5.39051265088603 6.01730077499049 5.41793045724823 4.07997402348583 6.17064995199924 6.56955537711777 5.43284111539091 5.61150442277545 5.96501318606564 6.43403609818172 6.16458886467934 5.67732959446089 5.60778782656959 5.30206303706748 5.8706225511799 6.39645899713624 5.65669272752674 5.98396895261803 5.93111710271016 6.48809737346946 6.19081509263194 5.76860072361611 5.31561837607966 6.07915611900399 6.41228565770261 6.44494285993448 6.12637598905406 5.47538614528066 5.81282998246512 6.69681849068754 6.21530938607837 5.59054186747154 5.7334435929329 6.18870069187904 5.47938319184014 5.31407876235584 5.32047812647037 6.00409817810081 5.37807007204614 6.56829235149465 5.58792098587616 6.21656924109895 4.82273394555155 4.59780353005162 5.88807144891893 5.75014781838762 5.1841476463653 5.76552426364338 4.94333254599059 5.25150173052871 5.90147655408686 5.39624373488535 6.43789717432484 5.03206922842288 5.03099849812825 5.88639880998802 5.78992147997896 5.47836534752769 5.78380038160473 7.10697376508819 5.78609953699858 5.47319014189471 5.04845346723918 4.98166730908842 6.70177499509615 5.78332546046917 6.23348486655371 5.48696866957545 6.33011026630203 7.80970641837486 5.24359153256388 5.07276683138436 5.13233388083045 5.41087405518028 5.87784184470147 5.643732181391
Manes.04G130700.v6.1 2.59979625578436 2.59979625578436 2.59979625578436 2.59979625578436 3.05314717308039 2.59979625578436 2.59979625578436 4.085445224838 2.59979625578436 2.59979625578436 2.59979625578436 3.04561120384308 2.59979625578436 2.59979625578436 2.59979625578436 2.59979625578436 2.59979625578436 2.59979625578436 2.59979625578436 2.59979625578436 2.59979625578436 2.59979625578436 2.59979625578436 2.59979625578436 2.59979625578436 2.59979625578436 2.59979625578436 3.64013835869225 2.59979625578436 2.59979625578436 2.59979625578436 2.59979625578436 2.59979625578436 2.59979625578436 2.59979625578436 2.59979625578436 2.59979625578436 3.93637030314106 3.27237941274458 2.59979625578436 2.59979625578436 2.59979625578436 2.59979625578436 2.59979625578436 2.59979625578436 2.59979625578436 2.59979625578436 4.02130074684531 2.59979625578436 2.59979625578436 2.59979625578436 2.59979625578436 3.1269057721942 2.59979625578436 2.59979625578436 3.28257618553174 3.1130976494983 3.11439241586576 2.59979625578436 2.59979625578436 2.59979625578436 2.59979625578436 2.59979625578436 2.59979625578436 2.59979625578436 2.59979625578436 2.59979625578436 2.59979625578436 2.59979625578436 2.59979625578436 2.59979625578436 2.59979625578436 3.52011185534455 2.59979625578436 2.59979625578436 2.59979625578436 2.59979625578436 4.52285898638805 2.59979625578436 2.59979625578436 2.59979625578436 2.59979625578436 3.72904501437955 2.59979625578436 2.59979625578436 2.59979625578436 2.59979625578436 3.61322108641093 2.59979625578436 2.59979625578436 2.59979625578436 2.59979625578436 2.59979625578436 3.10301656909335 2.59979625578436 2.59979625578436 2.59979625578436 2.59979625578436 2.59979625578436 2.59979625578436 2.59979625578436 2.59979625578436 2.59979625578436 2.59979625578436 2.59979625578436 2.59979625578436 2.59979625578436 2.59979625578436 3.68067920718634 3.12799011821841 2.59979625578436 2.59979625578436 2.59979625578436 2.59979625578436 2.59979625578436 2.59979625578436 2.59979625578436 2.59979625578436 2.59979625578436 2.59979625578436 2.59979625578436 2.59979625578436 2.59979625578436 3.96837784396383 2.59979625578436 2.59979625578436 2.59979625578436 2.59979625578436 4.38748088629711 3.14854429515482 2.59979625578436 2.59979625578436 2.59979625578436 2.59979625578436 2.59979625578436 2.59979625578436 2.59979625578436 2.59979625578436 4.0137008401783 2.59979625578436 2.59979625578436 2.59979625578436 2.59979625578436 2.59979625578436 2.59979625578436 2.59979625578436 2.59979625578436 2.59979625578436 3.07277416937966 2.59979625578436 2.59979625578436 2.59979625578436 3.09669850574795 2.59979625578436 2.59979625578436 2.59979625578436 2.59979625578436 2.59979625578436 4.04766326210763 2.59979625578436 3.17503269450207 2.59979625578436 2.59979625578436 3.07587858392687 2.59979625578436 2.59979625578436 2.59979625578436 2.59979625578436 2.59979625578436 2.59979625578436 2.59979625578436 2.59979625578436 3.12628544447371 3.06384658117584 2.59979625578436 3.06457845309048 2.59979625578436 2.59979625578436 2.59979625578436 2.59979625578436 2.59979625578436 2.59979625578436 2.59979625578436 4.3462162826676 3.19004403745022 2.59979625578436 2.59979625578436 3.37236691198058 2.59979625578436 3.03334130892695 2.59979625578436 2.59979625578436 2.59979625578436 2.59979625578436 2.59979625578436 2.59979625578436 2.59979625578436 2.59979625578436 2.59979625578436 3.01337418459523 2.59979625578436 2.59979625578436 2.59979625578436 2.59979625578436 2.59979625578436 2.59979625578436 2.59979625578436 2.59979625578436 2.59979625578436 2.59979625578436 2.59979625578436 2.59979625578436 2.59979625578436 2.59979625578436 4.70632765815722 2.59979625578436 2.59979625578436 2.59979625578436 2.59979625578436 4.43308007683562 2.59979625578436 2.59979625578436 3.38420121746441 2.59979625578436 2.59979625578436 2.59979625578436 2.59979625578436 2.59979625578436 2.59979625578436 2.59979625578436 2.59979625578436 2.59979625578436 2.59979625578436 2.59979625578436 3.35832488643014 2.59979625578436 2.59979625578436 2.59979625578436 2.59979625578436 2.59979625578436 2.59979625578436 2.59979625578436 2.59979625578436 2.59979625578436 4.48620628773013 2.59979625578436 2.59979625578436 2.59979625578436 2.59979625578436 2.59979625578436 2.59979625578436 2.59979625578436 2.59979625578436 2.59979625578436 3.18614183435273 2.59979625578436 2.59979625578436 3.18760828080912 2.59979625578436 3.58532907336892 2.59979625578436 2.59979625578436 2.59979625578436 3.04994649852283 3.65228365178192 2.59979625578436 3.5213345440218 2.59979625578436 2.59979625578436 3.64450280832904 2.59979625578436 3.09404548459673 2.59979625578436 2.59979625578436 3.06864531641847 2.59979625578436 2.59979625578436 2.59979625578436 2.59979625578436 2.59979625578436 3.30262129821875 2.59979625578436 2.59979625578436 3.09839870207427 2.59979625578436 4.7678046216341 2.59979625578436 2.59979625578436 3.10157727781174 2.59979625578436 4.33277230110226 2.59979625578436 3.16332247699915 2.59979625578436 2.59979625578436 3.46547799695192 3.45882666299881 2.59979625578436 2.59979625578436 2.59979625578436 4.67553616607675 2.59979625578436 2.59979625578436 2.59979625578436 2.59979625578436 2.59979625578436 2.59979625578436 2.59979625578436 2.59979625578436 2.59979625578436 2.59979625578436 2.59979625578436 2.59979625578436 2.59979625578436 2.59979625578436 3.86361480735265 2.59979625578436 2.59979625578436 3.24931906988771 2.59979625578436 2.59979625578436 2.59979625578436 2.59979625578436 2.59979625578436 2.59979625578436 3.07280994667388 2.59979625578436 2.59979625578436 2.59979625578436 2.59979625578436 4.42563555826861 2.59979625578436 2.59979625578436 2.59979625578436 2.59979625578436 3.36253590573726 2.59979625578436 2.59979625578436 2.59979625578436 2.59979625578436 4.07742224444578 2.59979625578436 2.59979625578436 2.59979625578436 2.59979625578436 2.59979625578436 2.59979625578436 2.59979625578436 3.43349796729455 2.59979625578436 3.25721121744889 2.59979625578436 2.59979625578436 2.59979625578436 2.59979625578436 4.14469395532479 2.59979625578436 2.59979625578436 2.59979625578436 2.59979625578436 2.59979625578436 2.59979625578436 2.59979625578436 2.59979625578436 2.59979625578436 4.06907842763578 2.59979625578436 2.59979625578436 2.59979625578436 2.59979625578436 4.24847261493227 2.59979625578436 2.59979625578436 2.59979625578436 2.59979625578436 2.59979625578436 2.59979625578436 2.59979625578436 2.59979625578436 2.59979625578436 2.59979625578436 2.59979625578436 2.59979625578436 2.59979625578436 2.59979625578436 2.59979625578436 4.02112009448399 2.59979625578436 2.59979625578436 3.49604567278014 2.59979625578436 2.59979625578436 2.59979625578436 2.59979625578436 2.59979625578436 4.4569336025263 2.59979625578436 2.59979625578436 2.59979625578436 2.59979625578436 2.59979625578436 4.46091763655199 2.59979625578436 2.59979625578436 2.59979625578436 2.59979625578436 4.53578552123766 2.59979625578436 2.59979625578436 2.59979625578436 2.59979625578436 2.59979625578436 2.59979625578436 3.04794204847268 2.59979625578436 2.59979625578436 3.7885756141648 2.59979625578436 2.59979625578436 2.59979625578436 3.04961902926352 2.98080741821271 2.59979625578436 2.59979625578436 2.59979625578436 2.59979625578436 2.59979625578436 2.59979625578436 2.59979625578436 2.59979625578436 2.59979625578436 3.75877749998037 2.59979625578436 2.59979625578436 2.59979625578436 2.59979625578436 3.28868788740215 2.59979625578436 2.59979625578436 2.59979625578436 2.59979625578436 2.59979625578436 2.59979625578436 2.59979625578436 2.59979625578436 2.59979625578436 2.59979625578436 2.59979625578436 2.59979625578436 2.59979625578436 2.59979625578436 2.59979625578436 2.59979625578436 2.59979625578436 3.13589593959261 3.11769933174954 3.33926872403034 2.59979625578436 2.59979625578436 2.59979625578436 2.59979625578436 4.79629342473698 2.59979625578436 2.59979625578436 3.0680091370017 2.59979625578436 2.59979625578436 2.59979625578436 2.59979625578436 3.17231317506197 2.59979625578436 2.59979625578436 4.63175107834557 2.59979625578436 2.59979625578436 2.59979625578436 2.59979625578436 5.1867515694713 2.59979625578436 2.59979625578436 2.59979625578436 2.59979625578436 3.96850025075125 2.59979625578436 2.59979625578436 2.59979625578436 2.59979625578436 4.35030491389597 2.59979625578436 2.59979625578436 2.59979625578436 2.59979625578436 2.59979625578436 2.59979625578436 2.59979625578436 2.59979625578436 2.59979625578436 2.59979625578436 2.59979625578436 2.59979625578436 2.59979625578436 2.59979625578436 3.62374438609181 2.59979625578436 2.59979625578436 2.59979625578436 2.59979625578436 2.59979625578436 2.59979625578436 2.59979625578436 2.59979625578436 2.59979625578436 2.59979625578436 2.59979625578436 2.59979625578436 2.59979625578436 2.59979625578436 2.59979625578436 2.59979625578436 2.59979625578436 2.59979625578436 3.13561726277176 2.59979625578436 2.59979625578436 2.59979625578436 2.59979625578436 2.59979625578436 3.80229284395093 2.59979625578436 2.59979625578436 2.59979625578436 2.59979625578436 3.28280950206751 2.59979625578436 2.59979625578436 2.59979625578436 2.59979625578436 2.59979625578436 2.59979625578436 3.20753853820288 2.59979625578436 2.59979625578436 2.59979625578436 2.59979625578436 2.59979625578436 2.59979625578436 2.59979625578436 2.59979625578436 2.59979625578436 2.59979625578436 2.59979625578436 2.59979625578436 2.59979625578436 2.59979625578436 2.59979625578436 2.59979625578436 2.59979625578436 3.00173983477685 2.59979625578436 2.59979625578436 2.59979625578436 2.59979625578436 2.59979625578436 2.59979625578436 2.59979625578436 2.59979625578436 3.2004768242502 2.59979625578436 5.64445927120558 2.59979625578436 2.59979625578436 2.59979625578436 2.59979625578436 3.10040922476677 2.59979625578436 2.59979625578436 2.59979625578436 2.59979625578436 2.59979625578436 2.59979625578436 2.59979625578436 2.59979625578436 2.59979625578436 3.84720525866936 2.59979625578436 2.59979625578436 2.59979625578436 2.59979625578436 3.8322434301044 3.19337031441694 3.25879465846468 2.59979625578436 3.07652576753501 4.12243230657783 2.59979625578436 2.59979625578436 2.59979625578436 2.59979625578436 3.49948415980588 2.59979625578436 2.59979625578436 2.59979625578436 2.59979625578436 3.21175968271509 3.15184207342633 2.59979625578436 2.59979625578436 2.59979625578436 2.59979625578436 3.23274696978057 2.59979625578436 2.59979625578436 2.59979625578436 3.05399940778521 2.59979625578436 2.59979625578436 2.59979625578436 2.59979625578436 4.80245173594263 2.59979625578436 2.59979625578436 2.59979625578436 2.59979625578436 2.59979625578436 2.59979625578436 2.59979625578436 2.59979625578436 2.59979625578436 3.41956127694051 2.59979625578436 2.59979625578436 2.59979625578436 2.59979625578436 2.59979625578436 2.59979625578436 2.59979625578436 2.59979625578436 3.17666752597553 2.59979625578436 2.59979625578436 2.59979625578436 2.59979625578436 2.59979625578436 4.75026340815256 2.59979625578436 3.34182548853577 2.59979625578436 2.59979625578436 5.94956559863359 2.59979625578436 2.59979625578436 3.24766064870577 2.59979625578436 3.1277135856963 3.09452231295659 2.59979625578436 2.59979625578436 2.59979625578436 5.00599340849855 2.59979625578436 2.59979625578436 2.59979625578436 2.59979625578436 2.59979625578436 2.59979625578436 2.59979625578436 2.59979625578436 2.59979625578436 2.59979625578436 2.59979625578436 3.13093185640013 3.06332944846279 2.59979625578436 2.59979625578436 2.59979625578436 2.59979625578436 2.59979625578436 2.59979625578436 2.59979625578436 3.74150866336052 2.59979625578436 2.59979625578436 2.59979625578436 3.08778501908917 2.59979625578436 2.59979625578436 2.59979625578436 2.59979625578436 2.59979625578436 5.33612814460004 4.79587404593374 3.14928056722215 2.59979625578436 2.59979625578436 3.14301693326046 3.11619863125283 2.59979625578436 2.59979625578436 2.59979625578436 3.67537270766846 2.59979625578436 3.059035661787 2.59979625578436 2.59979625578436 2.59979625578436 2.59979625578436 2.59979625578436 2.59979625578436 2.59979625578436 2.59979625578436 2.59979625578436 2.59979625578436 2.59979625578436 2.59979625578436 2.59979625578436 2.59979625578436 2.59979625578436 2.59979625578436 2.59979625578436 2.59979625578436 2.59979625578436 3.07369795760033 2.59979625578436 2.59979625578436 4.13052229285668 2.59979625578436 2.59979625578436 2.59979625578436 2.59979625578436 5.76552426364338 2.59979625578436 2.59979625578436 2.59979625578436 3.0410586930376 2.59979625578436 2.59979625578436 2.59979625578436 2.59979625578436 2.59979625578436 3.85111346624644 2.59979625578436 2.59979625578436 2.59979625578436 3.14365100473681 2.59979625578436 2.59979625578436 3.22438648604129 2.59979625578436 2.59979625578436 2.59979625578436 2.59979625578436 2.59979625578436 2.59979625578436 2.59979625578436 3.12984163088293 2.59979625578436 2.59979625578436 2.59979625578436
Manes.04G130800.v6.1 2.59979625578436 2.59979625578436 2.59979625578436 2.59979625578436 2.59979625578436 2.59979625578436 2.59979625578436 2.59979625578436 2.59979625578436 2.59979625578436 2.59979625578436 2.59979625578436 2.59979625578436 2.59979625578436 2.59979625578436 2.59979625578436 2.59979625578436 2.59979625578436 2.59979625578436 2.59979625578436 2.59979625578436 3.25601641733816 2.59979625578436 2.59979625578436 2.59979625578436 2.59979625578436 2.59979625578436 2.59979625578436 2.59979625578436 2.59979625578436 2.59979625578436 2.59979625578436 2.59979625578436 2.59979625578436 2.59979625578436 2.59979625578436 2.59979625578436 2.59979625578436 2.59979625578436 2.59979625578436 2.59979625578436 2.59979625578436 2.59979625578436 2.59979625578436 2.59979625578436 2.59979625578436 2.59979625578436 3.1556293923897 2.59979625578436 2.59979625578436 2.59979625578436 2.59979625578436 2.59979625578436 2.59979625578436 2.59979625578436 3.28257618553174 2.59979625578436 2.59979625578436 3.86635365411974 2.59979625578436 2.59979625578436 2.59979625578436 2.59979625578436 2.59979625578436 2.59979625578436 2.59979625578436 3.16805095130771 2.59979625578436 3.12093291120984 2.59979625578436 2.59979625578436 2.59979625578436 2.59979625578436 2.59979625578436 2.59979625578436 2.59979625578436 2.59979625578436 2.59979625578436 2.59979625578436 2.59979625578436 2.59979625578436 2.59979625578436 2.59979625578436 2.59979625578436 2.59979625578436 2.59979625578436 2.59979625578436 3.06043028247974 3.01907165093939 2.59979625578436 2.59979625578436 2.59979625578436 2.59979625578436 2.59979625578436 2.59979625578436 2.59979625578436 2.59979625578436 2.59979625578436 2.59979625578436 2.59979625578436 2.59979625578436 2.59979625578436 2.59979625578436 2.59979625578436 2.59979625578436 2.59979625578436 2.59979625578436 2.59979625578436 2.59979625578436 2.59979625578436 2.59979625578436 2.59979625578436 3.05008182588941 2.59979625578436 2.59979625578436 2.59979625578436 2.59979625578436 3.30063053759635 2.59979625578436 2.59979625578436 2.59979625578436 2.59979625578436 2.59979625578436 2.59979625578436 2.59979625578436 2.59979625578436 3.64047583210619 3.21516294932886 3.9016924230135 2.59979625578436 2.59979625578436 2.59979625578436 2.59979625578436 2.59979625578436 2.59979625578436 2.59979625578436 3.23404875933684 3.08196755351891 2.59979625578436 2.59979625578436 4.6976247488972 3.00996798027269 2.59979625578436 2.59979625578436 2.59979625578436 2.59979625578436 2.59979625578436 3.50034930713511 2.59979625578436 2.59979625578436 2.59979625578436 2.59979625578436 2.59979625578436 2.59979625578436 2.59979625578436 3.73218818552341 2.59979625578436 3.2043609590842 2.59979625578436 3.11353869906184 3.17503269450207 3.22095379729571 2.59979625578436 2.59979625578436 2.59979625578436 2.59979625578436 2.59979625578436 2.59979625578436 2.59979625578436 2.59979625578436 2.59979625578436 2.59979625578436 3.12628544447371 2.59979625578436 2.59979625578436 2.59979625578436 2.59979625578436 2.59979625578436 2.59979625578436 7.3090586589855 2.59979625578436 2.59979625578436 3.33758649024277 3.15566167985817 2.59979625578436 2.59979625578436 3.57213588533216 3.04936763595227 2.59979625578436 2.59979625578436 2.59979625578436 2.59979625578436 2.59979625578436 2.59979625578436 2.59979625578436 2.59979625578436 2.59979625578436 2.59979625578436 3.11547170492856 2.59979625578436 2.59979625578436 2.59979625578436 2.59979625578436 3.23076972745041 2.59979625578436 2.59979625578436 2.59979625578436 3.22829425332205 2.59979625578436 2.59979625578436 2.59979625578436 2.59979625578436 3.17888988534499 3.08019605297528 2.59979625578436 3.00967619553112 2.59979625578436 3.1364641154621 2.59979625578436 3.02576765931864 3.3496085626079 2.59979625578436 3.15782640238907 2.59979625578436 2.59979625578436 2.59979625578436 2.59979625578436 3.35455894485225 2.59979625578436 2.59979625578436 2.59979625578436 3.25982382466975 3.12315809278075 2.59979625578436 2.59979625578436 2.59979625578436 2.59979625578436 2.59979625578436 2.59979625578436 3.68133773842789 2.59979625578436 3.42232468042162 2.59979625578436 3.07492497937578 3.28739172790693 2.59979625578436 2.59979625578436 2.59979625578436 3.12024369940562 3.06159220116022 2.59979625578436 2.59979625578436 2.59979625578436 2.59979625578436 2.59979625578436 2.59979625578436 2.59979625578436 2.59979625578436 2.59979625578436 3.40954712367928 2.59979625578436 2.59979625578436 3.43655961124501 3.23387456029662 3.07878727232066 2.59979625578436 2.59979625578436 2.59979625578436 2.59979625578436 3.0751254337643 2.59979625578436 2.59979625578436 2.59979625578436 2.59979625578436 2.59979625578436 2.59979625578436 2.59979625578436 2.59979625578436 2.59979625578436 2.59979625578436 2.59979625578436 2.59979625578436 2.59979625578436 2.59979625578436 3.17647007763899 2.59979625578436 2.59979625578436 2.59979625578436 2.59979625578436 2.59979625578436 2.59979625578436 2.59979625578436 2.59979625578436 3.76747073748049 3.13011628474653 2.59979625578436 2.59979625578436 2.59979625578436 2.59979625578436 3.09900823605374 2.59979625578436 2.59979625578436 2.59979625578436 2.59979625578436 2.59979625578436 2.59979625578436 2.59979625578436 2.59979625578436 2.59979625578436 3.14562636105081 2.59979625578436 2.59979625578436 2.59979625578436 2.59979625578436 2.59979625578436 2.59979625578436 2.59979625578436 2.59979625578436 3.24931906988771 2.59979625578436 2.59979625578436 2.59979625578436 2.59979625578436 2.59979625578436 2.59979625578436 2.59979625578436 2.59979625578436 2.59979625578436 2.59979625578436 3.56947755124733 2.59979625578436 2.59979625578436 2.59979625578436 2.59979625578436 3.25661411864085 2.59979625578436 2.59979625578436 2.59979625578436 2.59979625578436 2.59979625578436 3.14215221956444 2.59979625578436 2.59979625578436 2.59979625578436 3.17283095979864 2.59979625578436 2.59979625578436 2.59979625578436 3.43349796729455 2.59979625578436 3.25721121744889 2.59979625578436 2.59979625578436 2.59979625578436 2.59979625578436 2.59979625578436 2.59979625578436 2.59979625578436 2.59979625578436 3.55151856183859 2.59979625578436 2.59979625578436 2.59979625578436 2.59979625578436 2.59979625578436 2.59979625578436 2.59979625578436 2.59979625578436 2.59979625578436 2.59979625578436 2.59979625578436 2.59979625578436 2.59979625578436 2.59979625578436 2.59979625578436 3.02864738326235 2.59979625578436 2.59979625578436 3.02689750774351 2.59979625578436 2.59979625578436 2.59979625578436 2.59979625578436 2.59979625578436 2.59979625578436 2.59979625578436 2.59979625578436 2.59979625578436 2.59979625578436 2.59979625578436 2.59979625578436 2.59979625578436 2.59979625578436 2.59979625578436 2.59979625578436 2.59979625578436 2.59979625578436 2.59979625578436 2.59979625578436 2.59979625578436 2.59979625578436 2.59979625578436 3.94880500380553 3.69848075669755 2.59979625578436 2.59979625578436 2.59979625578436 2.59979625578436 2.59979625578436 2.59979625578436 2.59979625578436 2.59979625578436 2.59979625578436 2.59979625578436 2.59979625578436 2.59979625578436 2.59979625578436 2.59979625578436 2.59979625578436 2.59979625578436 3.37279228920747 2.59979625578436 2.59979625578436 2.59979625578436 2.59979625578436 3.12630467899536 2.59979625578436 2.59979625578436 2.59979625578436 2.59979625578436 2.59979625578436 2.59979625578436 2.59979625578436 2.59979625578436 2.59979625578436 2.59979625578436 2.59979625578436 2.59979625578436 2.59979625578436 3.26472095490408 3.30569620533089 2.59979625578436 2.59979625578436 2.59979625578436 2.59979625578436 2.59979625578436 2.59979625578436 2.59979625578436 2.59979625578436 2.59979625578436 2.59979625578436 2.59979625578436 2.59979625578436 2.59979625578436 2.59979625578436 2.59979625578436 2.59979625578436 2.59979625578436 2.59979625578436 3.19755199553219 3.13776652946732 3.23993430627071 3.02358893173204 2.59979625578436 2.59979625578436 3.19560163765469 2.59979625578436 2.59979625578436 2.59979625578436 2.59979625578436 2.59979625578436 3.13091120944092 3.01490231394773 2.59979625578436 2.59979625578436 3.09151528685361 3.04596543434785 2.59979625578436 3.04937180421191 2.59979625578436 2.59979625578436 2.59979625578436 2.59979625578436 2.59979625578436 2.59979625578436 3.73972313281026 2.59979625578436 2.59979625578436 2.59979625578436 2.59979625578436 2.59979625578436 2.59979625578436 2.59979625578436 3.13327665589051 2.59979625578436 2.59979625578436 2.59979625578436 2.59979625578436 2.59979625578436 2.59979625578436 3.62152517813589 2.59979625578436 3.33126977399767 2.59979625578436 2.59979625578436 2.59979625578436 2.59979625578436 2.59979625578436 2.59979625578436 2.59979625578436 2.59979625578436 2.59979625578436 2.59979625578436 2.59979625578436 2.59979625578436 2.59979625578436 2.59979625578436 2.59979625578436 2.59979625578436 2.59979625578436 3.09055428047105 2.59979625578436 2.59979625578436 2.59979625578436 2.59979625578436 4.1233712823784 2.59979625578436 3.34921949652031 2.59979625578436 2.59979625578436 3.28720428082605 2.59979625578436 2.59979625578436 2.59979625578436 2.59979625578436 3.67704188197736 2.59979625578436 2.59979625578436 2.59979625578436 2.59979625578436 3.22721475254557 3.31107187306906 2.59979625578436 3.52822474440109 2.59979625578436 2.59979625578436 2.59979625578436 2.59979625578436 3.27177532694313 2.59979625578436 2.59979625578436 2.59979625578436 2.59979625578436 2.59979625578436 2.59979625578436 2.59979625578436 3.7638129513233 3.1664216170609 3.63105841186316 2.59979625578436 2.59979625578436 2.59979625578436 2.96285904255512 2.59979625578436 2.59979625578436 2.59979625578436 3.2004768242502 2.59979625578436 3.06791717975771 2.59979625578436 2.59979625578436 2.59979625578436 2.59979625578436 2.59979625578436 2.59979625578436 2.59979625578436 2.59979625578436 2.59979625578436 2.59979625578436 3.36586943173339 2.59979625578436 2.59979625578436 2.59979625578436 2.59979625578436 2.59979625578436 2.59979625578436 2.59979625578436 2.59979625578436 2.59979625578436 2.59979625578436 2.59979625578436 2.59979625578436 3.07652576753501 2.59979625578436 2.59979625578436 2.59979625578436 2.59979625578436 2.59979625578436 2.59979625578436 2.59979625578436 2.59979625578436 2.59979625578436 2.59979625578436 2.59979625578436 2.59979625578436 2.59979625578436 2.59979625578436 2.59979625578436 2.59979625578436 2.59979625578436 2.59979625578436 2.59979625578436 2.59979625578436 3.05399940778521 3.22347444536885 2.59979625578436 2.59979625578436 2.59979625578436 2.59979625578436 3.62814463980205 2.59979625578436 2.59979625578436 2.59979625578436 2.59979625578436 2.59979625578436 2.59979625578436 2.59979625578436 2.59979625578436 2.59979625578436 2.59979625578436 2.59979625578436 2.59979625578436 2.59979625578436 2.59979625578436 2.59979625578436 2.59979625578436 2.59979625578436 2.59979625578436 2.59979625578436 2.59979625578436 3.170552578228 2.59979625578436 3.21444532604007 2.59979625578436 2.59979625578436 2.59979625578436 2.59979625578436 2.59979625578436 3.09747954102011 2.59979625578436 2.59979625578436 2.59979625578436 2.59979625578436 2.59979625578436 2.59979625578436 3.51194589800682 2.59979625578436 2.59979625578436 2.59979625578436 2.59979625578436 2.59979625578436 2.59979625578436 2.59979625578436 3.20938411112718 2.59979625578436 2.59979625578436 2.59979625578436 2.59979625578436 2.59979625578436 2.59979625578436 3.13093185640013 2.59979625578436 2.59979625578436 2.59979625578436 2.59979625578436 2.59979625578436 2.59979625578436 2.59979625578436 3.85621683125486 2.59979625578436 2.59979625578436 2.59979625578436 3.07631577613061 2.59979625578436 3.19585971097053 2.59979625578436 2.59979625578436 2.59979625578436 2.59979625578436 3.19378284176863 2.59979625578436 2.59979625578436 2.59979625578436 2.59979625578436 3.14301693326046 3.8335430440529 2.59979625578436 2.59979625578436 2.59979625578436 2.59979625578436 2.59979625578436 2.59979625578436 3.35651622161544 2.59979625578436 2.59979625578436 2.59979625578436 2.59979625578436 2.59979625578436 2.59979625578436 2.59979625578436 3.47394710612716 2.59979625578436 2.59979625578436 2.59979625578436 2.59979625578436 2.59979625578436 2.59979625578436 2.59979625578436 2.59979625578436 2.59979625578436 2.59979625578436 2.59979625578436 2.59979625578436 2.59979625578436 2.59979625578436 2.59979625578436 3.45040100491848 2.59979625578436 2.59979625578436 2.59979625578436 2.59979625578436 2.59979625578436 2.59979625578436 2.59979625578436 2.59979625578436 2.59979625578436 2.59979625578436 2.59979625578436 2.59979625578436 2.59979625578436 2.59979625578436 2.59979625578436 2.59979625578436 2.59979625578436 2.59979625578436 2.59979625578436 2.59979625578436 2.59979625578436 2.59979625578436 2.59979625578436 2.59979625578436 2.59979625578436 2.59979625578436 3.27961246069983 2.59979625578436 3.08078529881836 2.59979625578436 2.59979625578436
```
