## Supplementary Table 1 for "A population based expression atlas provides insights into disease resistance and other physiological traits in cassava (*Manihot esculenta* Crantz)" (part 111 of 405)

```
Manes.04G130900.v6.1 4.24883441465084 2.59979625578436 4.28473165822744 4.50452197021879 4.36459923229202 4.02067279250175 3.38466486369882 3.82956472952542 3.68641773527526 4.47340940067335 3.68715388835424 3.67136317908934 3.73534509664815 3.77649929472813 4.22385252669812 4.02741953149189 3.65499577699941 4.25595750004627 3.27626599380655 4.15669568736146 4.42859187535835 4.70174863234342 4.77780625163497 4.38948306087592 5.35465568149325 4.96934879529269 4.88713976309255 4.04230324729543 4.03685567412286 5.09519102554717 3.76602521169168 3.6890929521727 4.6583968099585 4.59825399372167 4.24570247635924 4.38339172483685 5.02982617424578 3.64923550830888 4.74708467133602 4.46750083579413 3.23201493111793 3.76200023750528 4.28297638567827 4.37899251711219 5.05540835480026 4.39603948742538 4.94295612317128 5.03870948941282 5.03733785562519 5.74845430195008 4.51340644366357 4.81483253646887 4.26395233366067 4.71810403621787 6.19516443112609 5.11176398238914 5.28919651975227 5.13934664333983 4.52197096483781 6.18516960711636 4.97222390044776 4.5409051926022 5.14005807137779 5.50880681331723 5.22896380779876 4.30833757673067 4.58051223019278 4.65321237113056 3.84431852604002 4.43624984818475 4.4879102926475 4.89316246806566 5.32649354912661 5.36305375509599 4.35439551718836 5.00160310992276 4.18402344331102 5.06435127563272 4.72259117367632 5.08818179585432 4.73766424358397 4.63486588104634 5.15021823043096 4.74991264994935 4.76508575779198 4.37694715953731 4.92241896716896 4.91787533129199 4.58487909503064 4.85996017511739 4.00876840603554 5.37059486366648 4.99152185053187 4.63215113481558 2.59979625578436 3.71955075226505 4.87590665811482 5.51102472682006 5.45754539296778 4.82359285444008 4.12470558534036 5.65047789520065 5.6750067187442 5.83761885437881 5.89057866898297 5.69148635954423 4.98015057470336 4.44306569920184 4.19060093830317 3.6394512499023 5.04219045162271 5.02890058805073 4.87413564915433 4.41749325203936 2.59979625578436 5.25891089829758 5.1005796924442 5.72816809888171 6.02910137039453 5.30286778246283 6.18157660444615 5.094019107454 4.93760578536436 4.75060508771914 4.80175732792739 5.19769247787317 4.93956872867058 5.06258954548781 4.38748088629711 5.05349247926923 4.78658291950241 4.18391418333489 5.42794876919068 5.00460209965146 2.59979625578436 5.3217047974957 5.22239842338783 5.55089249797162 5.62056415788858 5.0981054624758 4.64684458148528 5.0314926359915 4.89216903185547 5.38408064811962 2.59979625578436 4.2932593575315 5.27681070231744 5.83862105663271 6.03276807361383 2.59979625578436 6.05942624380102 5.15987473818042 6.58479120280869 5.9286145337379 5.63009124289524 5.60611865441684 5.26787798097164 4.40543659329514 4.34083448783522 4.46697084868191 4.6018605740667 4.06880530946972 4.47833843789523 4.53584095163051 4.22510445439805 3.84272398019811 4.92804636670753 5.0687025731161 6.05100434830062 4.40093373188999 5.16469232143236 4.29061524656548 5.66052115495077 5.23724152418425 4.69289133929722 5.71910850834549 5.06953659453863 5.55733407699274 5.00180335688629 2.59979625578436 4.50879622120239 4.49662278910383 4.59103542277005 5.33518997878328 5.05037298846424 5.4199751904657 4.6408675362953 4.48210578859084 4.76299172366203 4.33887879867548 5.98284619051211 5.78786815655103 4.11610799124803 3.9523181608922 4.39161144408502 4.15382062285376 5.13515129277446 4.36462637458474 5.23899571366393 4.30729944190665 5.38892232470181 5.84616107080771 4.13995550782958 4.14621795295066 4.72404247348023 4.51760418019997 5.05964723005498 4.29273045318865 3.97530370431332 4.40929173294704 4.30803670405607 5.32916534982517 3.97514622575755 4.79494180876102 4.30249721416857 5.09601266119929 4.79730947084849 3.77406851515128 3.77728265014896 3.90659857568367 4.78325158105806 4.85575102798247 3.92783410820748 4.27090709893357 4.99836780439625 4.13027688582366 2.59979625578436 4.5959366869236 4.72669514704258 4.75609796646883 5.01317735396335 4.55268586251302 3.94304008124423 4.2156737729944 4.75785638858533 4.04329959410607 5.6144021718348 4.46192457411975 4.77498551274538 4.74502704957462 4.66705083300496 4.86196373747894 5.40715458661407 4.84596966448729 5.00114928536018 4.41014377391171 4.7087729367258 5.09675842049776 5.16270803856232 5.36817320590186 5.04669394627697 5.35092755743683 4.72381660649711 4.59789332523746 4.96586894088024 4.68011038703832 2.59979625578436 4.36023435280881 4.51098724360528 5.68929352953802 4.21027499894845 4.65580711477489 4.2997573997556 4.44215928205102 5.49272338715757 4.52584521614711 4.70410445284746 4.82343661449974 4.64217634894923 4.77518304873097 4.01373665405877 4.34903028251845 4.62784417624008 4.10654547416867 5.01348025372117 3.63936309198249 4.27276410264033 2.59979625578436 6.88335816147632 4.85119574852917 4.9056195334128 4.41726639727196 5.19976674584043 5.97106335731039 5.69084379258812 5.03487383099865 5.76268586363939 5.83246154073467 5.70488774294435 6.18761559778253 4.83636087849277 5.81799033140221 5.29610436840619 5.67912032826182 5.38877121465506 5.1398687067644 5.0509558745489 5.45086004047808 6.25858883078593 5.49284088004126 5.11289582701539 4.98040155214224 4.17704803998855 4.88910084415642 5.30229348618364 5.67295952548335 5.21065109566339 5.34467054355705 4.74844633147178 3.67305830484125 4.82379548219333 5.57775130166581 5.25157479368836 5.21912900766506 6.58126332493349 5.26424858110348 5.3423100569387 5.2679291697343 5.61060199734506 6.17015959246816 5.37621098978317 4.86234590537453 5.97666787738173 5.69925041345829 5.73045199953591 5.1462563470216 4.87811303464614 4.66853075440837 4.86030706036965 5.23595143887347 4.92100746275131 4.68395253661206 2.59979625578436 4.96617654377767 4.87825681943705 5.37816084140381 5.06517271900681 4.66447040297905 4.60115349631999 5.0848260634621 4.61431718763312 2.59979625578436 5.84500469462998 5.38628091399318 4.39481134649749 4.37816207321273 4.17488625163559 4.75289195431297 4.77795774715252 5.00228208208766 5.14648849850552 4.94585425243646 5.28028833292053 5.08446676958388 5.2388168291562 5.14566792873127 5.18309001749618 4.88786065153279 6.00557961754296 6.2199326002618 5.97870647680183 5.52038620788078 5.93198105599598 3.77295398980866 4.9122259153915 4.84054756375183 4.90562239103334 5.30508516123924 4.42140308608655 5.38689483474534 4.46122981210753 5.20968838508081 5.37939889725193 5.42729478098563 5.20492721697171 4.08524821707204 4.10915487480474 4.08261239749875 4.83265220926634 4.55818891243688 5.25946425962596 4.00954610755781 4.24523948692611 4.45993186670992 4.95089463537558 4.0234520667852 4.30991954538706 4.42916380657147 5.63631390277393 5.10467421920338 4.89432715034035 6.350357264757 4.29605643291982 4.03287503074016 5.14062363796759 5.09033260165601 5.45368642273205 5.16526081222213 5.59818214512605 5.0940339759444 4.19113732327965 4.97359512008822 5.25654447849798 4.93533666761736 4.44961046091349 5.09979722203493 5.32077647866253 5.27912928304822 5.1917407286205 4.9961320471354 4.81533626129093 5.95361875691608 5.10724715044684 6.10404307532459 5.2557262930844 5.38740817046465 5.09904619471426 5.40618910290072 5.92137070907209 5.30455101167826 4.52373492044947 4.77435454329182 3.9459970941976 5.53656211632131 6.41479955423135 6.234843010375 6.06564410562448 4.54561795001928 5.57088487724929 5.09963763720545 5.4012448227404 5.11466786998796 5.52535026255723 5.5853800558892 5.38972578738149 5.7831348547971 5.95989420571456 5.76367400549415 5.84429204819684 5.87482609510237 6.37056012193028 6.06342449673024 5.49774083576258 6.16798267218771 6.07345017474683 6.13683410861424 5.11787471291438 4.86861545120893 5.96092237770421 5.10178301650778 5.52601887819054 5.30367873564845 5.04539567583948 6.02897348397495 4.88298094356301 5.95578389483665 5.89546170250638 4.99450574249604 5.6232101392156 5.27125126637175 5.58574887246106 4.79629342473698 4.38565278235351 4.64719348868943 4.98056101522146 5.67966768159925 5.3007362613416 4.6207038858183 5.05783514577477 5.03410440587054 4.90514754377475 5.89966269739538 5.22571504011932 4.69211667131357 4.74959417617971 4.59154966620907 4.9449168173761 2.59979625578436 4.52280304516119 5.20234500041225 4.98665836267364 5.41645008583681 5.21590477547158 4.58837719610483 5.49158620855269 5.84091516709842 2.59979625578436 4.83891002173598 5.38951644708693 4.80799312548674 4.27228636303956 4.24543657980493 4.99756266057947 4.13579127560016 5.04244643737445 4.40103207344144 4.27105551428176 4.32636251077044 3.84378557776466 5.86820289143044 4.30558666440505 4.32424630961531 4.48706839994693 3.58227561620931 4.80747745258051 4.74696761700543 4.68442931541219 4.270713979079 4.86829400803406 5.33837633177746 4.29442058907264 4.25570457569998 5.00510345407119 5.4249780724864 5.99559571664276 3.5792875926982 4.86259430476321 5.11026052641822 3.47961913918967 4.63394437939652 4.94299995093032 4.14202579378601 4.36279258104992 4.84772613461782 5.38908512681978 4.87807203497349 4.85835365022028 4.30321931230429 3.79771147640099 5.12885994968955 4.08500922753451 4.56489356916729 4.4749463231213 4.24976322082461 5.27953640566506 4.39183815085706 4.75118701003259 4.71664350130044 4.93065241664023 4.9867814338827 4.0826506391643 4.32666897232479 5.27318397418217 3.66601713775343 4.27675172328954 3.86250160586385 5.08577892975486 3.9937534300386 4.39882080243722 5.26857730871883 4.30483835102731 4.16132324754283 3.78320816394716 5.15291220645628 3.83773340086992 4.23220898313424 3.6462999696361 4.13876337681998 4.03016181923884 3.98727565610286 3.8129209575441 4.05677849293934 4.25354245994026 3.90578045158673 4.88895186436083 5.51810724203753 4.39498629146805 5.22583210866733 4.59225445765278 5.59244097782911 4.65718673846671 5.33753081033637 5.43846308275631 5.2648033898062 5.48857580284264 5.03532209840346 4.58027377672732 6.10316420846079 4.2272967651153 5.29215555101227 5.59078012532911 4.72276291837017 5.04607214570066 2.59979625578436 4.8578316016745 5.48231165788337 5.60078804248834 5.05743159302812 5.27748139030393 5.40873424720186 5.39710756798005 3.95095185850016 3.74273619582067 5.16081108809174 6.01888754732157 5.85860193647233 4.80036886585291 5.20658123861782 4.84295343668187 5.1003482247605 4.40048863829571 4.24072801918229 5.30013490344584 5.30104516032008 4.75126445469023 4.62493721271462 4.76805073480862 5.05050523977063 4.93309041737004 4.83921642415166 5.09465153705983 4.41006310523064 3.89295669596377 4.45690716772912 4.98529597658081 6.45038499843575 4.05692426810568 5.45667075841334 3.39724226744863 4.22719409016126 4.68679616739158 4.23964625906642 5.1822652209339 4.07356538823346 4.59682331837994 5.27684838800609 4.47653973438238 5.99159582542454 4.34856101834066 4.60634605884292 5.72440515974775 5.2433593928243 5.48211311700769 4.86512214943808 5.29492015715611 4.74889355333648 4.28711904250441 5.48210569036016 5.02890370927168 4.55830123123497 4.76071795665747 5.18787995393214 5.41068576254048 4.44673350390791 4.827279016179 5.01334275239571 4.98320314883273 5.27784051187653 4.56602573046029 5.77731742906273 4.45158261364187 5.35982423441439 5.61535991777618 4.85352887312579 4.92359828908829 4.60854565494097 5.32808006308748 2.59979625578436 6.08727239899225 5.19910723254485 5.75808438184538 4.53060712814075 5.16451610894685 4.60558826362968 5.56779792051237 4.73484959308731 4.60308400078227 4.55668725866917 5.02142920155187 5.01311408399296 4.40547769328959 5.18432384166254 3.42558272829161 4.89708355727552 5.11122140458046 3.78809560810359 4.92635797653972 5.92286147269646 4.37552606238346 5.08905224450222 5.39587100258167 5.9126478357773 4.85152145157924 4.93196072826265 5.07023927867014 4.56192607684478 5.37325073172936 4.65187316461291 5.43284111539091 4.5940049436203 5.96501318606564 5.43689620155428 4.9112504566025 4.46601374810829 4.77090220913066 4.29840589170928 4.52352929940721 4.79739005845367 4.29452509294461 5.16172580560732 4.45959692427382 4.84863896425702 5.36075465893738 5.03969586030573 5.72741950923141 4.9871806831458 5.0508226458434 5.5907749440655 5.14663681569194 5.85377376166149 3.66266052365292 4.40156041935613 5.08350587541015 4.74776381899269 5.22847465874353 4.24372142843069 5.51039291943255 5.09909668427272 4.59295172054696 4.82641370298191 3.63854769448613 4.52802544411005 4.83125126489165 4.81372286436573 3.24895042512516 4.65420437600863 4.81618655574051 4.98568716527776 4.84425912750676 5.11112856895324 5.62205272575615 4.84824053157724 5.49766225526165 4.56804106478003 5.61088024143791 3.76006514077978 4.46480996559301 5.64279221925225 5.59719153644544 5.20082545571128 5.66309709811167 5.49238853937864 5.01146659026722 4.0812256966388 5.01969229718629 4.98166730908842 3.6656788033668 4.02731524103126 4.36171270542769 4.95208308907422 5.23279872230432 4.3000323860211 4.58231484689042 5.79013049486152 4.98416683959058 4.30655314815918 5.22583539418059 5.40846523112143
Manes.04G131000.v6.1 4.00019401878903 3.70064765159346 3.78855694617813 5.79067817661355 4.88713510317761 3.81365830725574 3.69688139237258 3.61358694798937 4.10402458597672 3.263295019147 3.59615589397252 4.29155131012641 4.23839587352944 4.91064980434831 4.30739453982436 3.55542985794748 3.97442481880855 3.80123086013542 4.50610717294996 3.52689480351742 3.80048506553678 5.29496643850765 4.52438527472396 4.81204565198095 5.11445228531306 3.79014938861514 5.02281317219697 3.64013835869225 5.59576356707271 3.12942703094249 2.59979625578436 5.45601309334318 5.06117445537185 5.13617398640887 3.36735576210244 4.58275702264039 3.56670918754148 4.05445726499457 4.05492540605776 4.58798859356335 3.83619006804271 4.39599235985475 4.58022657659151 5.55049163199538 2.59979625578436 4.39603948742538 3.78296404426844 3.81420554761704 4.58683379418975 2.59979625578436 3.91442276629907 5.06556169158258 3.50303880328295 5.53159052342439 3.58452961246909 4.31952733684816 4.51913820535515 4.08528478530829 5.64340116853673 3.14040437654277 3.52062149520576 3.87978480580529 4.44431378888064 2.59979625578436 3.15500955286225 3.66686718375227 4.1428625820174 3.76083040956131 5.68342554191502 3.14104836382465 3.78755572466852 4.10305699736415 4.2218886686715 2.59979625578436 2.59979625578436 5.18524874134872 5.07210904703815 4.34219069872163 5.14161547873157 3.8191814651747 3.44184362766157 3.9726884326862 3.85486015733762 5.30924194317666 2.59979625578436 3.82385682353258 3.77455229068277 4.12958273516361 4.24414073929696 3.98810959691063 4.00876840603554 4.00334868474545 4.28567583028864 4.37759601016739 2.59979625578436 4.58682381998682 4.3233763019834 4.8866495968509 4.81959431793221 4.82359285444008 3.6528856630646 4.45063477986658 4.45243663337684 3.83291661938213 2.59979625578436 4.48029013226835 4.02761966199521 4.16587954051311 3.81777442270464 3.12799011821841 3.88289879926788 4.13435387273992 4.64031380126429 3.92476114188559 2.59979625578436 3.54772472454507 4.04861984741434 4.30346923398731 4.5389126576014 5.51290784819705 3.286972458873 3.77881302210965 4.46932541925817 3.58497213633413 4.74050481039205 2.59979625578436 3.3434653761842 5.33362051901145 3.9016924230135 4.88361491259267 4.46004151807938 3.42111300273466 2.59979625578436 4.33331162196214 4.23550654235681 3.62601013591596 5.22239842338783 4.80182580265147 4.72772112286028 5.25063878325825 3.87829270620676 5.47077576568021 4.92357922589074 5.44161119700227 3.70924260071793 3.29604671878417 4.22686282756026 4.46243638093408 5.08976239490628 2.59979625578436 5.21691530906853 4.83741441754133 3.96113482331506 5.34722698694283 5.00255926748439 4.47670271942002 4.06805322863222 4.44484277200298 4.44041242217044 4.22534142937419 4.06768871147266 4.22652105633247 5.07994328033862 4.98240364551563 4.51448008725955 4.59453160439119 4.40884519426515 4.80960760815208 2.59979625578436 3.60579276956614 3.97573545515495 4.42147475373253 4.03703509863241 4.83542273193609 3.47017978033751 4.01811986290264 4.440041055121 4.66927498538409 4.15220957500403 2.59979625578436 3.58546573411103 4.45636506195354 3.85198065383259 4.54242127208367 5.22414078951598 4.12889479307159 4.05133681080587 4.30445763156322 4.71386244668851 4.64354732771275 4.03009384476315 4.2145754890584 4.32731820256017 4.6772283506999 4.89970474923812 6.15205016523443 4.97646462289519 4.7063809867703 5.26935137454708 5.59944336241341 6.61283097770172 6.53739462043024 4.37805582473445 4.14621795295066 4.52911193068049 4.71169013401585 3.89857391772217 4.46943030308665 4.94162120673709 5.50799884931642 6.52797137707636 4.81003515010618 5.72809111622539 4.96817711559487 4.92839840643118 5.23845643759814 3.58798918021776 4.48287256068047 4.54549579850851 4.82765837616127 5.24603814480325 3.27218266265049 4.48692404143099 4.53994914004902 4.76391608478605 6.2158507907734 5.64581297609337 5.12233771907437 2.59979625578436 4.24609293098796 5.89689753174875 5.77356034822275 3.84937861315303 5.12799473123998 5.09584753334923 6.40992137723062 5.51900794160429 4.78870362641439 4.44974705565716 4.693421589324 4.87176703084885 3.98947841516579 4.92601421367106 3.07492497937578 4.27393989488006 5.10685984067387 3.40319810354056 4.8895031614982 3.93597786339893 4.89135785103517 5.15694558841555 5.5122780065911 4.16341129940291 4.46097660530446 4.18821558081253 5.38975120719747 5.07827029939679 4.75985221737705 5.00191441863306 5.9885835746521 5.79999924645805 3.38024867922274 5.18093907773198 3.76378988163664 4.54624811483598 5.07483761952386 4.08733309607776 5.6511774888665 4.53431929062401 4.73786676348259 5.11092657692109 2.59979625578436 3.90188314019062 3.74435038192893 3.72459246314977 4.76573464848999 3.05448293938791 2.59979625578436 5.91192299569246 4.71919463727723 5.81313102282092 6.05270777788845 4.44831109532709 6.02110177038262 6.01250882984524 5.3944076503633 6.19305185728566 5.06292471286009 5.37891084816796 6.00576318767042 5.34958895378348 6.89994001310278 4.9351782932702 5.90025077829854 4.90447050252825 5.97041892351606 7.34354394620223 4.79349124335357 6.55300090325606 5.28690946185694 5.85687680587848 5.12841998831688 3.27020841900006 5.3174699164832 4.89396615263415 6.83467585321727 6.17082889662402 4.07042310793335 4.61117161795911 4.87336723459917 6.61754680297421 5.70782220090872 4.50140845513942 5.58235014939637 4.93992216853494 4.67568692870387 6.99112036075197 5.75827771519009 5.88232001250088 7.17162210946461 6.50958655525756 7.23907593108355 6.37321963117853 5.23478118707772 5.7108754167445 4.96965848097399 5.59787297431124 3.77040547355181 5.78985293007983 4.9918437453765 4.96602935505329 5.12561334499519 6.28297791613009 6.39302942454494 4.97303264877624 5.37816084140381 5.30711770179372 4.02619953082338 4.48798103486455 4.02774866745171 4.30770493345304 5.20192304598811 5.03321700538288 4.65235052130321 5.53024169533898 4.81857396468041 6.19432574817714 4.75289195431297 5.67095474186764 4.62550938637513 5.29887893382658 6.0939840203488 5.4455370498399 5.08446676958388 6.16451422738086 5.56904597291634 6.74608058644609 6.35008524864373 6.19475304161745 6.25502379318586 6.10736592337292 6.59607310438022 5.69290553203926 5.2741617054875 4.82735364318823 5.04125635819223 6.26342370947792 5.08845060605233 5.12706172793598 5.28528505252515 4.70860358452973 6.73313991440927 6.10399944498312 4.55808838826892 4.98025068250676 4.51932193715137 5.91693919854162 6.16918229439888 5.42094733710011 4.99584549729725 7.32849500066646 4.72197875933619 6.65830405155963 5.64093552789212 5.62122573886181 5.62469088181576 4.39228896809917 6.27809400939742 3.97645279359037 4.65292702630069 3.52342389776374 5.53260901940399 5.16836541338894 4.55720408687157 5.44422092105974 6.33513874419303 5.3215726056786 4.71795272239141 4.60812862608366 4.91463968380888 4.55270191023577 5.05589337597439 5.83448503923142 4.66874499366527 4.04962026514787 5.83538787417685 5.69158643816859 6.04623176205156 4.5915278521319 4.77398436351097 4.66353599150306 5.68287921280143 6.15681708512681 5.06313991559764 4.85203947466743 4.93554606478236 6.02817962154739 6.15372427641866 5.65821140461697 5.48480361919388 5.67840257735851 4.54258898100741 5.87699483212846 4.60732193948189 5.1958597522124 5.00939258316616 5.41849400474306 5.04257510121997 4.31111376589282 6.57573373964789 6.58847708076002 6.30144196168798 6.05783184698046 4.79264418311763 5.74965974674402 5.22131947500438 6.68123010124792 6.80940268599699 4.66092478254737 5.62611236273945 5.78480450353924 6.23879790850502 5.60635905693654 4.52356964847212 6.07345017474683 5.18767694458989 4.93735216072403 7.09862956415451 2.59979625578436 4.57844373556826 5.84253497784773 5.70681393467439 6.1433973932049 6.62150772849042 4.28978842422032 5.97419432472968 5.81339237590267 5.28098540284741 3.73100358925145 4.90190547473788 4.14774567537812 5.41982566932747 5.42218558876283 4.13891868504202 5.06924939602204 5.13748362977529 6.53275251240342 6.71312263696766 4.7995170549181 3.49647393862127 4.8508759310111 5.89966269739538 4.18499870801972 6.6048502061591 5.66853110068083 3.29190677361545 4.24422088406746 5.39862317731028 4.77607465641259 3.90571590500452 4.54796906733046 5.12101666674285 4.58675805845042 7.53228546513376 3.78156554842558 6.3473412822662 2.59979625578436 4.52165364896855 4.544017298905 4.08734879059941 4.81296086023192 5.22826634193768 5.34268396676549 4.68875171605704 4.44987542433753 5.11680698318396 6.99052428575114 5.57796010077249 6.6432082285947 7.17083667588155 3.83901951323155 3.58245152509485 4.43055479502318 5.58127942921116 3.75421345948229 4.33169733648028 4.68442931541219 4.59877112699625 6.80188402242943 5.12009658127505 4.71960301337875 5.42051617715684 5.35652457863311 7.26749638131717 5.82988657589724 4.81979493183129 4.14508041686593 4.39587060646031 5.6367013258648 4.63394437939652 4.22132964798617 6.35545333155486 4.83100277096224 6.34603565004347 3.54647323264689 4.03252185310994 8.08693970390339 4.84233148174518 6.5137262813419 5.57737640206726 3.56316175631973 5.06516044443915 3.85006983275606 5.39793371449766 4.2821861767757 4.6323651199473 6.38624509342624 5.79002136606438 6.01917019185306 4.93420445714754 5.37578120223651 4.81288993170274 4.96178353506916 5.65449404522406 5.33616573846864 4.16984419134157 4.42472340312659 4.60713702983851 7.99072053288637 5.20129015482268 4.63794035180029 6.08547982157702 5.3724754504647 6.08230554211384 3.2328387430116 4.16300874332527 4.88880776730129 4.37671647808818 4.8386309382834 3.65087979903062 4.44628816343821 5.14856845573006 4.77490496655407 6.55665352487783 4.29456170525929 3.53091301288657 4.80031090241753 5.31469541824452 4.152505912284 5.45394784266422 3.35805347339294 3.42048852473569 4.74399541057762 4.42435522986681 5.48857580284264 4.63261241683237 4.32708618317185 3.8918414592231 3.66051916203669 6.35166546010916 5.24575162728804 5.2820275611562 4.39289283435705 3.66297563908253 4.26970930008831 4.27296881481565 3.28089785406808 3.18542993688362 3.36854487766473 5.37217678583174 3.88623625463831 3.95095185850016 3.64747897367087 3.86098856849618 5.13152559850499 3.78528617484139 4.13918345243204 5.14424917250544 3.33826151136271 5.1003482247605 4.09899535301805 3.78966341899362 4.77479476006232 4.29767203310259 4.53062420110091 4.43689765150505 4.4749090681306 4.51790326001215 4.47570674464725 6.39252759980164 3.60798097877415 3.23836589690278 5.10780624251089 4.72728449233813 4.61042826817164 3.66867578689213 4.16372169111882 2.59979625578436 3.71406426675766 5.40295366125625 4.68679616739158 2.59979625578436 5.42441631976091 3.95414086578989 6.29437722806792 6.41405417855387 2.59979625578436 2.59979625578436 3.59736818850564 4.52490356230634 2.59979625578436 4.45286013656279 5.88326880324567 3.86702542793998 6.18413283707155 2.59979625578436 4.28711904250441 5.60565140060514 4.40711821045092 5.55037598205006 3.72038508042579 4.24810324191143 5.72134998944541 4.10121999023674 4.28027149165469 3.50378192147112 3.81894487985072 4.32467433550957 4.03974231646601 6.06178106626707 3.78005305080069 2.59979625578436 4.42257636027881 3.75568684208873 4.17001002083926 4.00942744569759 4.41897429661828 2.59979625578436 3.79536033223022 5.51527635929563 2.59979625578436 4.69953346864594 4.57214100662129 3.9861096364649 4.75633600116306 4.45627677809128 4.10371469290855 4.33819038824305 4.02838372931525 4.57911956214503 3.86703329578952 4.07823655043242 3.88087147557617 3.24163335600191 4.58063996513745 5.27530702320576 3.08638207118581 3.62172014672093 4.90035361342645 3.41735742232595 4.01870693271444 4.70616400223102 3.54042399501909 4.32901347974096 4.38254040709331 4.31057952550725 2.59979625578436 3.23817512837546 2.59979625578436 4.65877656571397 4.79587404593374 4.09549389941145 4.02325558256586 4.65625952631897 4.81837009137081 4.23304333534279 4.58660309123104 4.85773496758135 3.48287750794055 4.29750117352092 4.67429581607588 4.55910805701082 3.97868723121641 4.33540133591835 4.92133347759809 5.78226409936156 5.46090695631955 5.08061408021674 4.94694854862914 5.3224017809055 4.86900507777796 4.90737346267291 5.41268350528487 4.07445480423067 4.81609410129697 4.02069780259256 4.51676655978197 4.39923853806211 4.48013067660917 5.20883052833775 3.95359024936194 3.07369795760033 4.36663517684722 4.62630061377671 3.51041138144057 5.11482335773514 4.40864496411247 4.04333909787736 4.38421152707489 3.94603022704439 4.75454482700421 3.91389473505842 4.88301633285023 3.95073548673661 2.59979625578436 3.4309770644687 2.59979625578436 4.06483944005335 4.71838677551019 4.47640799176202 4.49121064882361 3.64382940224356 4.89714338912231 3.66929908841205 4.49024405927477 4.51729558238497 3.6656788033668 4.59639487173828 4.22304477267185 4.28021970903645 4.8774297721518 4.1653346190444 4.27954031487251 4.31270874083085 3.86455948495139 4.59738124723385 3.4661660206238 3.86017217038208
Manes.04G131100.v6.1 3.90304917696163 3.70064765159346 3.3403720198218 3.50016072193926 3.05314717308039 3.69157784225115 3.15816018115106 3.72776375311705 4.40632380015334 2.59979625578436 3.23734708650533 3.04561120384308 3.32888032498958 2.59979625578436 3.18275097244238 4.02741953149189 3.13614105965968 3.80123086013542 3.27626599380655 2.59979625578436 4.42859187535835 4.70174863234342 3.96294581259982 3.34898337200862 2.59979625578436 2.59979625578436 4.13004080913633 3.64013835869225 3.78836439742839 2.59979625578436 3.28513972525459 4.57710511267078 3.72650963248395 5.13617398640887 3.14570398518928 3.71703346228035 3.56670918754148 2.59979625578436 3.54273597101275 3.80531622868573 4.30187717688871 4.48156998115791 3.75549922483877 4.01013362095992 2.59979625578436 3.90826536514674 4.15555752462447 4.11155110495989 3.35067592997401 4.04532955057391 3.319570586726 4.08955849930752 3.50303880328295 3.706016707092 2.59979625578436 3.76180760438162 3.6109959391733 3.61347262458146 4.23986962572266 3.66311783781629 2.59979625578436 3.35463609942184 3.46883305524788 2.59979625578436 3.15500955286225 3.66686718375227 2.59979625578436 3.43153906783138 3.74141934797666 3.14104836382465 4.41016063936069 4.57746439775678 3.97670306405279 2.59979625578436 2.59979625578436 5.00160310992276 4.60530766047333 3.61315024367804 3.29249169049875 2.59979625578436 2.59979625578436 4.09350044620337 3.72904501437955 4.70573458748037 2.59979625578436 4.54125846216162 3.38070984509346 3.61322108641093 3.01907165093939 3.55480044490993 3.5115007869912 3.53864938527956 4.40587597646368 4.12690001146625 2.59979625578436 2.59979625578436 3.58191857068951 3.52803227847844 4.28472162644247 4.55703356601824 3.91555449463592 3.90744287728184 3.81724682798477 4.12154741981273 2.59979625578436 4.09405740546664 3.95943347767237 4.0233273788556 3.42482326012226 3.12799011821841 3.30153397352435 3.83307995058926 3.48984493175801 2.59979625578436 2.59979625578436 3.54772472454507 4.27523653244724 3.097772256188 4.82881001670656 5.05484781506859 4.01402810203007 3.65991993406786 4.46932541925817 3.58497213633413 3.86397515092349 4.62665929973436 3.3434653761842 4.90359534281198 2.59979625578436 4.68869426636497 5.09415482042047 2.59979625578436 3.43400258277707 4.08778891120065 3.57679875354605 3.77697688341336 3.23404875933684 4.06754010972667 3.73346683831576 4.67430135717593 3.77288014353904 5.43767672789867 4.24516889421789 4.46689874852308 2.59979625578436 3.09448431999199 4.30603269337491 4.46243638093408 4.52471108436827 2.59979625578436 4.17890040090776 4.0743073719741 3.78902210672354 4.18708221675907 4.42307239436266 4.33085509067422 3.88410418424711 3.02884003678921 3.90488516978388 4.52059564269678 4.06768871147266 4.12384333744695 4.1404108747999 3.8277140618921 4.44830717966704 4.73858532397965 3.45050421449097 4.3398309251168 2.59979625578436 3.11037841164054 3.41380625865222 3.51860111759208 3.63619763016983 4.76670411633593 3.47017978033751 3.39808541971548 2.59979625578436 4.35241534275792 3.56372893638002 2.59979625578436 3.00869623363141 4.23238054149361 3.63241239287788 3.9229564268597 3.75724959169815 3.86648455137705 4.38168438001584 3.90862625430082 2.59979625578436 3.86444963756607 2.59979625578436 3.73210332722352 4.92984794712638 3.47346663669662 4.77974573507044 4.23928452547731 4.39162222600149 4.7063809867703 5.20795227703988 4.38537597365759 4.86335106600745 4.1595829953449 4.69404485447871 4.51659167679027 3.61677307627576 3.82542006230712 4.33279838039556 5.53590928252582 4.10897365311219 4.48701275189615 4.21964789456216 4.52780403126034 4.89212188941727 4.3581191834761 3.97297243328053 3.66362132460603 4.37145103490537 4.48287256068047 5.36110768781031 4.57859732755978 4.28131179024667 3.64928652565358 4.77125018783277 4.53994914004902 5.90809757269919 4.62478439745239 2.59979625578436 4.79568559005417 2.59979625578436 4.73115772025424 4.03963664430814 4.15435655246352 4.87900700298886 3.94044672350216 5.23756969928787 4.33575530874759 4.12213480123341 5.00153904621797 4.37322352911445 5.27950844139843 4.93349314334991 4.69419455852561 6.07545478597787 3.97856062878914 4.82626727975506 4.34679367264773 4.05928310922433 4.77236686970125 4.90883876886443 4.34626495160161 5.08445022701992 4.30230445644883 4.66602826121674 3.99488964001348 4.50375608111693 4.63234578791599 6.68309901941219 4.9708048209168 4.67865821570949 5.02501335280427 4.8473438692767 4.10991350117216 5.1373510237536 4.60265160308073 4.45361355643259 3.92356711866944 4.50179491314246 5.10315563677479 4.58939208014102 4.392201132439 4.6427185525974 3.87221686931248 4.62784417624008 4.99430246748889 4.21242849131372 4.38402246734263 3.85153930049987 2.59979625578436 6.01521956681878 4.10364032983991 5.01174413806881 4.53530167438363 4.51448410959426 5.75106268814511 4.16400584633994 4.6436690714194 5.37929157465667 4.74723383702734 6.00324548823094 4.93972841711316 4.78321174511632 4.30443335200009 4.83988765353149 5.55396087758174 4.27319097557371 4.8203083577575 5.147119780566 4.71403010313346 5.18886767673362 5.25886501547141 4.84877124490413 4.57089772062413 4.29102689544524 4.83184095588576 4.29857205127071 5.09410946156782 4.6107483941181 5.2334860226903 3.82066918645868 5.22833884050586 5.79999639363344 4.25378371594889 4.7020599193025 5.41261569994582 4.42876271274902 4.63807923878992 4.42975276540377 4.41593574299253 5.61060199734506 4.9105482813054 5.21930452214256 5.02395563677679 3.86220897474037 5.20376789874096 4.97418292853099 4.96965848097399 5.59787297431124 4.33153579693329 5.64106033954727 3.94754652835282 4.92100746275131 4.39003181255274 6.28297791613009 5.7014944622107 4.74030102635973 5.57815839469618 3.97556743876879 4.71869224416619 4.48798103486455 4.34583044054811 5.14390487049502 2.59979625578436 4.28037106334047 4.99523479797265 4.87185916402308 5.03333097105862 4.96539091588027 4.2148977570111 5.21534970417414 4.6646244759206 4.02402990737736 4.62224260266383 5.34877831485793 5.78276753463036 5.27693254704828 4.95827158224578 4.81090019525244 4.29368919087306 6.19475304161745 5.36881538570789 5.67984771474498 5.05970962099685 3.9555737705207 4.90455316914553 4.45788236704312 4.80393477612059 4.17269210798443 4.9838667527237 4.82121533952885 5.09717838778826 4.33811969164271 4.32111441007705 4.84386121236915 4.29546165651594 4.60595126627464 4.40471199299202 4.19794633068509 4.69790499638133 4.35753904021658 5.2981033003359 4.72770549112558 3.96181365670601 4.63134603693162 4.75137910026311 4.91579978931395 4.51650320200919 4.39228896809917 3.84065652934938 4.33816346458267 4.9181193550228 5.01847526159803 6.350357264757 4.71086795687593 4.03287503074016 5.53221367360464 2.59979625578436 4.7914284600794 3.93753240572299 4.46694890166023 5.0940339759444 4.12918528612565 5.01537375020906 4.54670517287729 4.12006781414502 5.08132161596857 4.66129711155231 5.36264244229128 5.01432913051225 5.25477805045791 5.58516143210859 4.66353599150306 4.76279427535456 4.55307491699115 4.2508566531474 5.3977882434321 4.41508978927913 4.89516514365791 2.59979625578436 4.46661773303878 4.91752154773495 4.39740861737753 4.42421155376023 4.57391303216029 4.80787717416237 5.14693670972788 5.25172265139809 5.77896684087083 4.98616273214968 5.10728859230801 5.34525956447136 4.40916081935497 4.51733121757096 4.1650391476402 4.88202544813684 5.28302172754956 4.59524090790622 5.03734702653219 4.11260185598456 4.11392882753146 5.7381286683478 5.05420234482301 5.04169860347508 4.81718460102766 4.45145817549436 5.79405836369062 4.80929844741571 4.04122565012221 4.68989845549113 2.59979625578436 4.53476030246293 5.08713682539203 4.87283195546891 5.45028151127316 3.50086039765109 5.19061462281382 4.6357024602135 5.50779516758466 4.78209900573483 3.73100358925145 5.31109988341001 4.60005831362379 5.61419911205851 3.77039983880998 3.10730057077166 5.48535102701096 4.21181239857201 4.55646332505857 3.48022939644345 4.43054866728275 4.9428792389787 4.46687517008231 4.27547637306716 3.87508178928827 4.97285826459034 4.40248305076845 4.4972806237427 4.02661187871129 2.59979625578436 4.30447193731391 4.9693616107941 4.41003778231333 4.48191085322906 3.35064364855437 5.06435443852772 3.44677671125314 4.61933707281868 6.3811581025713 4.30342550007095 4.7759048352668 3.83118067244782 4.41427197300779 4.18174257702665 3.49264171784941 4.13579127560016 3.79310751526196 4.318343811833 4.14902731723498 3.53954419752657 5.04711175957309 4.91152568026685 4.73283528156624 3.96499107920503 4.54112951229947 4.36196706552631 4.11907918817873 4.18169055610886 3.44589270512451 3.98751603335295 4.11618641403075 3.48797309690425 4.5764891264157 3.74796718280077 4.1617380484245 4.70797894935046 3.35802627900853 4.89532612589868 4.14508041686593 4.44792298310179 4.88165330955678 4.37543967075807 4.87202124934754 4.2178230050721 4.76917963527482 4.60514704511584 4.26531793183783 4.77952813501356 4.93179620175581 4.15986970114443 4.57648214603337 4.98930219523815 3.76942079323259 4.62449846119442 4.07610262253957 4.09016514255001 4.1948891063236 3.97086621637858 4.60651334267245 5.00949224481675 4.14215953449024 3.20753853820288 4.54614537330526 4.38473051787695 3.85098207456144 4.71797492483488 4.32304567023618 4.16984419134157 5.15341950068525 4.33936876840666 4.29464440405173 4.15007127375922 3.83844866546774 4.76557643073389 4.40395553544935 4.50794081930454 3.48815169625104 3.48457547318 4.77848352043036 4.13876337681998 3.63105841186316 3.65087979903062 3.94694545506219 4.21342780862446 3.79939564362239 4.70012805964384 3.57613858349178 3.02196137564689 3.6259675130652 3.47843854242518 3.52425320467527 4.03488729572336 2.59979625578436 4.08896076123637 2.59979625578436 3.5866975655272 3.85865974365818 4.32921330976609 3.37185434725751 3.36204250988082 2.59979625578436 3.89806602983649 3.21419104749459 3.98466633223006 3.60093083117833 3.28117845314827 3.59858560637233 2.59979625578436 3.28089785406808 2.59979625578436 3.48410114397242 4.52456990159433 2.59979625578436 4.07013693899983 3.27099546505006 3.12826845074903 3.53953527174762 4.13856444306581 3.39636938341973 4.1396949679635 3.49948415980588 4.0029296703631 4.33199697286134 3.78966341899362 3.86611458455853 3.86662691579016 3.68487892531134 2.59979625578436 3.96904596458225 4.09157308554448 3.48513351680472 4.39569363555179 3.8228855532456 3.8480818135128 3.36272800854502 4.36758040286765 4.18224303474423 3.36404641342157 3.80537004000326 2.59979625578436 3.39724226744863 4.61755700682049 4.09667551541647 3.57943150067393 3.57544781452639 5.6236430001106 4.52263728459041 4.18166335394134 3.30409561387671 2.59979625578436 3.18330204680804 3.70684774349347 4.98574003949392 5.08532110175371 4.5483017892043 3.50978775222963 5.16459632700361 2.59979625578436 6.0718168977951 3.85806845766043 2.59979625578436 4.50016438504584 3.40187214262271 3.4568536655671 3.93630430115781 3.23562971642821 3.7659137442425 3.12734860701425 3.10979399629646 3.33857317196314 2.59979625578436 3.41195457515195 2.59979625578436 4.00451750091327 3.81277483485945 4.0406793889104 4.17001002083926 2.59979625578436 2.59979625578436 2.59979625578436 2.59979625578436 3.74192460119621 2.59979625578436 3.6848684297321 4.57214100662129 3.0324307448167 4.23342605485195 4.09546754697295 2.59979625578436 4.4522602295099 2.59979625578436 4.04994435637794 3.13093185640013 3.06332944846279 3.18764437601324 2.59979625578436 3.71572355024398 3.57880576305393 3.93449173159199 4.42722006650871 4.22723738248092 4.03372075892619 3.15454793880454 3.35723464221939 3.41790356109809 5.06312792631052 4.013064275457 3.5302863255487 2.59979625578436 4.21664709689023 2.59979625578436 3.61482800661992 4.79587404593374 4.32805578955518 4.02325558256586 4.87276593498529 4.4422187795895 4.63056285499164 4.31247155375561 3.81162879428818 3.32449490963803 2.59979625578436 3.9572159677963 4.0655062384346 4.22416584260954 3.56630584808651 4.0301906122985 4.20404627355598 3.79786838197514 5.08061408021674 4.42459040215235 4.72179139128423 4.18011297773721 4.40156041935613 4.64701717415956 3.82023768338981 5.09521262269906 4.17411951197992 3.95022009336645 2.59979625578436 4.64580520228272 4.92131711846229 3.75527279296354 3.07369795760033 4.57326932612123 4.48415425323522 3.51041138144057 5.15323929681391 4.17314040347381 4.37222253450174 5.38357265189273 4.70677329758711 3.37724948770933 3.91389473505842 4.74651325516781 3.57184811756203 2.59979625578436 4.10691714609519 3.32166868968202 4.27022717714372 3.85361288664694 3.28340384350047 4.98602991708247 3.55618799594527 4.95552703666799 3.53111261296467 4.01419061054609 3.92702060530145 3.22438648604129 4.39978196547875 3.88192922029148 3.0292052725966 3.90291938238005 3.32706199532729 4.13325607039806 4.13537756036704 3.34529463786093 3.99450613624867 3.59541879055473 3.50472204862562
Manes.04G131200.v6.1 4.17183998077708 4.42826423694023 5.15310279482178 4.92721649098937 3.84804716680082 5.73608951254165 5.56081018948363 5.26515023751707 5.83641291059384 5.62118925147274 4.45120587051891 3.67136317908934 4.81850673413119 5.28086194037231 4.38547449909553 5.50254931467735 5.77282607758718 2.59979625578436 4.6792604955962 4.85754408369782 4.83934488276523 6.5050936726548 6.12651324352566 4.61820662366216 4.82226503537114 4.46631516103956 5.2224007642369 4.24509506410378 5.99499328515988 5.23207502013694 4.70300088113186 6.01561838856796 6.29912742569555 5.84719562645967 4.96101690648386 5.28094532116099 5.1532840939105 4.78387097024678 4.18178306660985 5.31852371533803 5.35032978611377 5.8665504965741 5.62434408629841 6.25601684387601 4.85045770791937 6.15770624387733 5.9227297892591 5.78624317272069 4.2835147899628 4.94330150756933 4.91463031372971 6.04694003651289 5.12092102191188 4.52357902497689 5.23137370428282 6.58682112826875 5.40174252786623 5.51144163847332 5.17006950385315 6.52067728198135 2.59979625578436 5.81921750685159 5.31895896678369 7.21661909449412 4.01981419915342 3.98944661928918 4.22783267513302 4.88366218853189 5.43495073187321 5.74795783439078 5.41871284811563 6.74935107345396 3.35537191096595 4.68113159220027 5.37935167739317 5.62304639731751 6.29782998022188 4.71733114850645 4.44874851154745 3.60487272425572 3.19937689101105 7.30946202956491 4.53869970339601 5.82903660235171 4.4871318693611 4.81714248072594 3.49798972571452 4.29261514069146 4.44494597918779 4.09951956387714 4.3452742057186 6.33639134628464 6.77915016065083 4.9568465805822 2.59979625578436 4.52374476005466 4.94878639195796 5.59225860512214 5.9829107239643 5.94822550331927 6.92126675734826 6.58903212051359 6.65899933194761 6.10268796824722 5.12862405186618 6.90666871465219 6.59591406230755 6.4095227886308 4.31896455728828 4.39649889522771 6.23389469207916 4.844431466017 4.84318172205611 4.0693963383006 5.67228931414433 5.54223808762156 5.93929177365446 5.13546192620225 6.21267820393869 7.65703088206222 5.7787813459884 5.45304894312183 5.86389625797429 3.3030517261556 5.29633222458279 8.37939460084555 4.56989291873397 5.92569659942181 3.9016924230135 5.78005465950469 5.74023992086248 5.80397553872309 5.25755316906762 5.49524801121457 5.32506524222314 6.8349349311029 5.44044371597901 7.26077197790083 6.50007157883996 7.25685404570578 4.42060371253028 6.8380934007755 6.35570726671449 6.01843095197561 3.31164659151673 3.29604671878417 6.4247549544151 6.45857652966238 6.22387888739487 2.59979625578436 6.68597950122026 6.70696176258628 6.12305458532391 6.73976155247535 5.971092801738 4.56518894504084 5.87083676262769 4.78304814462621 4.61838619032488 5.91787077988441 6.58083508326969 6.58785026206657 6.99381033498827 6.45360566069961 7.27812431760087 6.9005395122126 6.261767549247 6.72628463459266 2.59979625578436 4.40093373188999 6.44299055050266 6.09550184467286 5.25164533271799 6.55417159063808 3.59998890923774 4.80446290383503 4.21764253557019 7.08118046283949 4.4867572534014 2.59979625578436 3.96904096430687 5.64165005949145 5.6675151304889 5.40025662592579 5.78627401818171 5.81510512948681 6.16308591340459 5.74341462001656 3.14070663490831 5.54339191909005 3.09391014913098 5.8601740933774 5.385844238342 5.99294165542948 6.84468285674691 5.67455413069597 7.10686324876651 5.48051698083338 7.81800680527811 6.27348075847865 6.86925512895494 6.03138118629558 7.28637098109751 6.68754106753615 6.05539047982858 6.53929920683933 7.52345050952047 6.47329910032832 6.10893300955549 6.65480410742379 6.62449658119302 6.73590747977654 6.28495097824536 6.90305904298014 6.33850688364276 5.25764507759417 4.31373276397211 6.51549009903673 7.81587591408809 6.80572663441643 5.68940404278684 6.09951817601705 6.29818002404661 6.70645957740172 6.50917356344823 6.85401095764954 5.64581297609337 7.7062587662828 7.64988531671097 6.94249685357838 6.22901817744977 5.84087234338095 6.82559293686289 8.54950403089141 6.93573401811917 6.00654223211569 5.85140650338971 7.86460612909806 7.25699050583331 7.62606255642913 7.6058759817287 7.86815145717404 7.50852396770984 7.29022707274825 6.57337872673607 7.25075540878316 6.83336700166722 7.16150420640738 6.1419644501808 7.11267324159482 6.59266852981478 7.0887993624629 7.46495758001925 6.81388562763276 6.48999804433012 6.3094173520286 6.97234994017089 6.68054781824518 6.95624803999993 6.9605960276708 6.27477523968957 6.83925456244171 6.19942958953322 6.74919057187693 5.37808608785353 6.95881013634566 7.40857973751507 7.68827727315129 7.85671719696885 8.06412129993381 6.50472077912569 5.95004507410437 6.54856729201738 8.27738996375123 6.22747033915696 6.9490050168786 6.8226102366916 6.23259248789457 9.65193890201047 6.90563778137803 7.16922710105692 6.98316494226119 7.97799302727336 7.54463696799558 7.7944520233657 7.25915697006812 5.97624712221961 6.96045057129966 8.75007228054129 7.46985090986131 6.93249794818733 5.95818172279985 7.73705783324621 9.16196364556678 8.38836883381987 6.94424546562378 7.36309977862259 6.72266798834659 7.55008402986012 8.26762705013648 7.70281379223113 8.15822342944336 6.24051590154513 7.55754020523388 8.66825895902816 8.95807618638619 6.64115153264908 7.67332760113343 5.27859600798657 8.76585409916266 8.91698062833036 7.47544763056057 7.0181769048324 9.74323485765456 8.17983210523428 7.18085335566145 7.06947194561599 7.30873055772487 9.38396826801392 8.99055075344346 7.87328995047133 8.33034409631744 7.09255011270327 7.13442932990678 8.04477908322644 6.90265769941841 6.72612372472025 7.37283862221819 7.72804050274376 7.94846558948501 6.77652197820113 7.80650551320897 7.71836399231082 8.14145318270848 8.2021832891033 6.8344458334207 6.86798543966548 7.33537374417286 5.5067830186343 5.62355368429461 6.40096063899738 6.83958341713669 6.79847042732748 8.08271973117453 8.42790094129657 6.95463032016761 7.76680417775696 6.86784230342552 7.52068760770533 7.1832358889953 6.35957805595946 7.47897862618188 7.57007093452221 6.92961854415133 8.66273657695215 7.3393884441823 7.47428966806315 5.80164523202967 7.38640381247362 9.5055323070689 8.48024416050007 7.86929202996181 6.52915206741377 6.99117865295078 4.7366303400911 6.2615474004951 7.15999254151531 6.81899990930935 6.47315002074524 8.31697182601482 6.321797506539 6.85942640174315 6.58111194724055 6.46306422718035 7.50711431046623 5.12147193761485 5.85730255292952 6.88919932454302 5.92494577793371 6.81848095178313 6.38326503858588 6.17021907349887 6.13179757002113 6.08339622311084 5.85554794083511 6.14757075761259 5.91630593089149 5.48144412765015 6.17900010506162 6.77111859713209 7.13335082291935 5.53260901940399 6.39324516443922 4.55720408687157 9.02767897434065 6.85057677400854 5.225895299577 5.24556976313846 6.25287495209243 6.57259047004933 6.99271661086314 7.48542544931348 6.81936114904177 7.3280722674993 6.59029732040938 6.64979593428955 7.07638265061573 7.11960713472286 7.36873388687225 7.21792062564764 6.10715931270991 6.66552393244436 5.90565705481461 5.60034757057531 6.19845496460818 6.78376790443168 6.98291752365693 6.77209212631005 6.83462483902564 6.65251832428793 5.55423523658108 6.26136979900544 7.01201804037344 7.38694039794813 6.29924480992257 6.6068424309806 6.3626512601624 6.20586346273038 7.35826765098462 9.82072195306191 8.92382842467939 8.67952103012628 5.80809048558749 6.71955525663798 8.70785200450175 9.02740275554458 7.38246160246768 7.21660218721489 7.97280551954238 10.2671486112296 7.39948491659432 9.33141894374488 7.04115936721881 7.10470175300709 9.37423858772517 9.0575570305469 6.27365242051852 6.70865630986058 6.30988619798411 7.16587504638342 8.7669242519166 7.36865994248607 7.22632893231933 5.38463036506013 7.01722342094024 8.18748511706399 6.69682941919823 5.69094306922532 5.8718072133093 9.19037401837001 8.42512528506451 7.90719398500526 6.13095364326391 6.46364111289036 8.31854898793016 8.6813450656581 7.23569558098448 6.64738289588441 6.98358500224287 5.51274239105246 6.29253898760768 6.95417230003149 6.21511517838586 6.49964475259495 6.16389785156311 6.18526322544918 6.69380820159933 3.94059545112726 5.55300174068918 7.43590029633464 6.16709146039129 6.58480824904492 4.73887652251078 6.4442735910351 5.39465663213329 6.03051757168065 6.3811581025713 5.37372952834303 5.70919398030249 5.53966374274217 8.44610741050643 5.7908634076674 6.033238607167 6.80171977535181 5.7435005002379 7.13723640777504 5.73802729122773 6.32283153117311 6.5275545266249 6.93923221084037 5.6269229659992 4.66018302340382 6.13970630080181 5.62531538256408 7.76437063077854 5.92369562400971 4.86282192264759 5.52803741895053 6.00851080232114 5.90014168004857 6.71015035275104 4.92296089096399 6.15166759174251 7.23500022081764 7.22691790586195 6.26622742973429 6.05018441125076 6.20025624712673 5.94299213973625 7.11454340707159 5.33088941634234 6.23022805596279 6.04797809269001 7.42941688672636 7.02201500547813 6.16676587756911 6.70008163363045 5.7500964189172 6.36599362516863 6.81584220992337 6.30337759587473 6.45087671541068 6.19421313660206 6.68277014125052 7.60982012195506 7.80960741988013 7.2145568030441 7.79976414996199 6.67306653568531 7.36408739756336 6.50652357268158 5.91603052599772 6.22331312304688 6.52787284244262 6.50275741731442 5.7812904968441 7.19201621401329 5.46441141032474 6.58654946768096 5.85014561960801 5.31097958012828 6.66852031856302 5.2935186267737 6.32344657243751 3.97414549722241 4.9318358891477 5.67160350201204 6.05546166004236 7.23687486899324 6.36266028768367 6.43779460860532 5.85127636911637 5.60902980635136 7.1441116744142 6.76976872911103 5.50125414783818 5.4349329039541 5.75369441515736 5.12489302650592 5.07983268341154 3.6604689730663 5.14011559782818 2.59979625578436 5.72011101639493 4.76327262890765 6.13821089643714 6.07861328382009 3.66593204232818 3.52338752856881 5.9606553917678 6.27615764398811 6.32889710272769 5.87254038497149 4.2009427633595 5.17182617690171 5.41411010055572 4.07222534843677 4.69461373825044 5.69906067136827 6.66196766488705 4.46202275462246 4.74196741806627 4.11721428326127 4.93861250058068 4.74067594114406 6.41417252223027 4.63588332741409 6.14542331034699 5.93148179622892 6.2022386838135 5.63966639945041 4.8214399509088 6.74407881407478 6.47921675647078 4.18508702070755 4.70945626431312 6.08873443780287 5.60100664296321 5.24214731314339 5.21806014024065 6.95828605967188 5.28336600684521 5.18072480985414 4.85963445404542 4.87180778045192 4.56245318740377 6.64876009265224 5.45667075841334 4.53639649429251 5.40295366125625 6.16681203561165 6.44643323709681 5.93541844101791 7.79619347146349 6.01781242187792 6.29165350164811 3.58640791717732 6.48924824687045 3.41956127694051 4.34408491439851 2.59979625578436 8.64226315335054 6.94921532829022 5.79446834891611 7.28115172169814 4.22053982068854 8.51064183783879 5.54524599488393 5.77481682090605 5.92852265160407 6.42138779910911 5.70531338758933 6.52598205153841 4.90918165191897 4.78198425799686 4.26522745117087 4.60857103549929 4.5933927735476 5.0048740336767 6.56338612615032 3.5720670294192 7.53890091451971 6.39895793346036 6.99513937214682 6.65854082979099 6.4194399816847 5.08802473948888 2.59979625578436 3.67495035924399 5.79395246808421 4.09471566796706 4.93983774779483 8.06555551089215 4.67316859480583 5.62928290934761 5.13663108296477 4.60308400078227 6.56845825998078 4.74798738939542 5.05360927603003 5.63247848956007 5.4631323257892 4.57587052809233 4.37282195677682 5.66633066971222 5.18961728413549 4.14618106881104 5.86455042173762 5.20275670833088 5.23418520828472 5.15347878435525 6.2100577626037 5.64669826720934 5.88548170279638 5.97660634542097 4.50370783464746 2.59979625578436 5.64369695051306 5.43284111539091 4.77930566186089 2.59979625578436 5.65992680189991 6.3353146450065 5.33309285555345 6.61241037498618 5.3875564325279 6.43527482199315 5.94031338080385 4.71972690567359 4.29750117352092 5.62423639351936 4.71194909552251 5.47812153736147 5.47507469670346 5.87253650799763 6.03379924743998 5.77695958755126 5.5907749440655 5.40012973620171 5.93062665834132 5.43963021628853 5.63239291173796 6.41574178734251 5.32098785513076 6.63152684452762 5.34652112337776 5.47938319184014 5.76345163561164 6.21362311655186 6.9381164080683 5.19157105449306 5.37853920945923 5.90704629908893 7.03149715069683 3.86786890911461 5.42700948020199 5.99102829460316 7.49589587365254 6.64542556214197 6.31717019010997 4.26530609196729 6.14694464086467 7.09095883634066 5.71632564569977 6.43789717432484 5.98307370042159 4.88131473026624 5.57466093053643 6.74571264071416 5.60919072209772 6.46057828847985 4.9726996719071 7.40150134674158 7.24178585195052 6.31821261175242 4.31525946771916 3.22438648604129 5.36687145743693 5.17370766643488 5.41418366960931 3.53635640865754 4.77073692752362 6.63616989767507 6.08315870163382 4.04610633918772 6.1727541411731 4.8516063604115 5.5179575175209
Manes.04G131300.v6.1 3.53645259620206 4.87749585337859 4.87665219905209 4.50452197021879 5.32838525860435 3.81365830725574 5.69683660944043 4.46992387913416 5.18369492985164 4.27504278837248 4.57390482484611 5.33587005012859 4.53547771978807 4.67826395459256 4.45885012381385 3.92863505642227 3.97442481880855 5.05673170833259 3.54809303130482 3.52689480351742 3.2129912889402 3.88105613127894 4.98993362022185 4.54650383031644 4.31338314005918 4.46631516103956 4.21443061264207 3.45517244682011 5.12983666350516 4.27120870701631 4.08082635425553 4.91802159211408 4.46800144365374 5.13617398640887 3.90048262944656 3.71703346228035 5.07224243856557 4.58490724207492 4.40028234882696 4.79942464282569 3.67832315661216 5.04228789964076 5.0238425439155 5.9953317648726 3.77305240836093 3.90826536514674 5.62394467980528 3.69207523487385 4.58683379418975 3.90275155353327 3.47693513194931 3.72115701274549 4.33030496627757 4.85507014227994 3.30273000440967 4.31952733684816 4.40953026176146 4.29300832683271 4.23986962572266 4.15475930425483 3.88167187948534 4.64903236342113 4.44431378888064 2.59979625578436 4.65589828743827 3.89295254730944 4.85581315915023 4.29033290707597 4.43422888313979 3.98625518174104 3.63534940362202 3.93097486556054 5.12457331713595 4.68113159220027 4.35439551718836 3.28754744734438 3.9437380773174 4.24065357703529 4.80227802109629 4.50855242753068 4.6104786076812 5.06653670784208 4.40127553140933 5.52131525017194 4.58666631545465 5.04496496843935 4.58103400233562 3.61322108641093 5.90637656076116 5.23234947840826 4.13225427943419 4.32483833915253 4.61595442736067 4.84427727028301 2.59979625578436 4.05595217140846 4.62936310061898 3.52803227847844 5.10685970855243 4.21823166674044 3.83555055270904 3.81597882765442 3.81724682798477 4.24180578980739 2.59979625578436 3.32834234306411 4.26502555843134 4.07289388257943 3.51918818583208 3.50485837076424 2.59979625578436 3.56627389150152 4.09776765168588 3.75675057185501 2.59979625578436 3.91825195276001 4.40516024374128 4.65866846193553 4.66279785571356 2.59979625578436 3.56284251907067 3.88469692308632 3.96473042717814 3.96837784396383 4.57335289996447 4.36233901704547 3.64047583210619 4.78595897021073 3.9016924230135 3.67860899381931 5.18281534754727 2.59979625578436 4.86271504110511 4.97138159743234 5.32506524222314 4.12814473248118 4.20700720184253 4.06754010972667 3.73346683831576 4.03352894687873 3.65453234745754 4.83785818713088 5.25245463565582 5.32405278169403 4.73083489496845 3.68557250994933 4.22686282756026 4.46243638093408 5.252234873558 4.9128248976036 5.13461368798309 4.40883310940622 3.29913367952584 4.42423552295148 3.18288021682041 4.03909070342977 4.60232729675637 4.23358900475419 5.15560696467744 3.82748313306354 3.58357647506077 3.65998495327592 4.35434063218559 5.38851546640521 6.0580026206614 4.94813312882735 3.45050421449097 4.17306915473461 6.05100434830062 3.99632301936918 4.17073003022522 3.35411837759803 3.75268355076772 4.93222420520483 4.60014302335641 3.62206049006046 3.70830021421705 4.29067483747483 4.8637635122203 2.59979625578436 4.24912759640729 4.64588284659452 3.20435226905395 3.97330046164811 4.05294401187991 3.13068999412181 5.08389668027931 4.52278733217556 5.13839804910644 3.92849155911784 4.23146999357207 5.13837227983335 3.24239127858813 4.80739877933981 5.07835017125191 4.79345558548061 4.54138012901486 3.35732401866502 4.76616874055254 4.71561417019921 5.07287694232585 4.35571363284792 5.41179542997764 4.09050093143674 5.24163961683964 5.85637619491085 4.87067036213795 3.82921676435143 4.17024707973482 5.41753853280801 6.36974483807244 4.47402566789041 4.33657757687762 4.30465856388869 3.67874131115899 4.93680211116924 4.25308974748042 4.22016829454803 5.36110768781031 4.07599649107143 5.10870166805397 4.23985924808069 3.15782640238907 4.92083184347332 5.24986340565288 6.2158507907734 2.59979625578436 4.22027045302236 2.59979625578436 4.54159588000178 5.64910874291941 5.09979400295268 2.59979625578436 4.08653865607439 3.88579130189572 3.12874083925188 3.38697297193438 5.18518161380281 4.00536962002532 5.1363924200083 4.87176703084885 4.80839280184678 5.07760166901963 4.28768412796461 5.24085655668476 4.73466045691411 3.8473302820013 3.64297008131791 4.31047669268744 3.94215684645273 4.14357415415981 4.30230445644883 3.40975513062506 4.86987948462519 4.31642431083648 3.73254242417272 5.07827029939679 3.75264978833542 4.24514586755204 4.60506504488175 2.59979625578436 3.15498124947046 4.11646012616742 3.68140363975058 4.75197119524923 3.61488002674324 3.4011667831687 5.06039988164898 5.57194763903486 4.28833052297765 5.18303452169828 3.29543486065326 4.17047180380263 4.4386062535767 4.31992778973941 5.25193951183157 4.22140496476583 2.59979625578436 4.25161846552987 4.10364032983991 5.14135641895366 5.67345903774226 5.68014157591099 3.79291258400329 3.5859747586968 3.33163621273224 4.88644418422636 3.67127404849583 3.70057965757866 5.0918916145152 3.97201167367955 5.26246674256021 4.29411116576147 3.61762036583983 3.50842549389157 4.62594572357046 6.47871704191531 4.58485876971317 4.91549183284229 5.01097748807207 4.81591037387278 5.16302777744711 4.5798457793541 3.45735620413597 3.16495280147876 4.57191938643421 4.23286335930274 4.77897094289441 4.07496338303498 4.91776886284462 5.53354918610596 5.93662417804658 4.26211515479734 4.11375323641147 4.12337786434941 4.51810551460342 5.37864150414943 3.92356263648021 3.70695848093967 3.8437957025461 4.52772928243682 5.09800322792262 3.97462826926992 3.11444189945037 5.03987251342609 4.33372626996016 6.18828026812918 4.0862220305574 4.68205550810011 4.69306108315638 3.55720716581145 5.12561334499519 6.28297791613009 2.59979625578436 4.626313337891 5.10728512408003 5.49139373761098 3.55457857212675 3.6587341302309 4.68489038781193 4.15940258692225 4.54807081784639 3.96591255596935 5.06871934849143 4.39481134649749 4.50345289644287 5.21834944762796 4.2148977570111 3.76349752466115 4.54348535961976 4.54583247116659 5.29199939838307 4.7235856269729 3.78929237566466 6.33373056618991 5.2576139106317 6.55492421521468 4.48139346327606 4.79548826945849 5.76282496022559 6.04449437325107 6.62806599205422 3.9555737705207 2.59979625578436 4.45788236704312 4.31209759265699 5.31522146534606 3.10996514328171 4.27897200285959 5.24967719110536 4.09962845494248 6.4140545820616 5.58491490205941 4.10489660982896 5.0593615218707 5.09821111307483 4.9674248830302 6.0626775940374 4.77463013909622 4.0336414342674 6.23933923479414 4.82137587485416 5.99389277969058 6.42015590581329 3.29333401168874 5.6119705447914 4.22145159702949 5.15904180073993 4.4376224502626 4.02797903875605 4.65734607208577 2.59979625578436 4.57535718321157 2.59979625578436 3.68348548293683 2.59979625578436 5.20089520254968 3.62588404005598 4.2192194720209 5.20163370714372 4.12918528612565 4.79200140113589 6.00579302087476 4.51155812955566 3.16746079526105 4.07260146844506 3.66411922568851 5.08552415410576 4.01927911399507 4.08190326832233 4.39551574043938 4.79893097852187 5.76110048305139 5.03656939972614 3.52428154965526 4.97083940267581 5.40815165827049 4.75569151704437 4.63140943630023 4.26496661200365 4.96087175800145 3.92993257253903 5.30587876897452 4.65000217138062 3.90895482947539 3.75272400586493 5.34160415785308 6.37533213084504 4.73938107554916 3.61037900404286 4.75720702124881 4.63180715136405 4.47698167181995 4.9925410173587 3.79222420763822 4.32017607840198 3.94179678570651 5.76367400549415 4.7226344253855 4.16506602496995 4.19009516387434 2.59979625578436 4.1607925347727 4.29314776859355 2.59979625578436 5.01177114867122 4.16708829141231 4.7522260291095 6.58999306620085 3.7405533367151 6.14192895355003 5.44403069669615 6.25777193442434 3.99300302654404 4.48110040514073 3.61979586901477 4.96796483494313 5.15620788851256 2.59979625578436 5.09913388626336 4.70394074712047 5.09156697196933 4.90015744882937 3.81325512582008 3.25910669545783 4.72604651567868 4.90538751814518 4.84278450503173 4.86895165137084 4.71133985952779 4.30752072405033 6.19194338910295 5.14324219774248 5.75103559587408 5.10319471356024 4.28402504723521 4.54915302634462 3.94059545112726 4.95979392001245 4.518795366669 4.93918041942382 5.45676589377405 3.65031655402159 5.56195305072034 4.23005607018912 3.97935340636274 2.59979625578436 3.76161359990107 5.81247040666692 3.92364767085971 4.27228636303956 4.36336258167565 4.04319652954833 4.05485792033728 5.50950355240563 5.16211476261011 4.62116268398077 4.92865673022282 4.8617109689737 6.91387741161135 3.32965303865418 3.17435855558807 2.59979625578436 5.3374273343544 4.61723913330753 4.33169733648028 3.20229976147952 4.54976539257451 3.88481103793489 3.6202419437708 5.14123753538959 4.32179414007666 4.72169520376248 6.55402783121436 3.66043172394382 3.78867056354692 4.62962576897799 4.59216217699274 4.88165330955678 4.30135395449846 4.44412585400542 5.11895541669954 4.60039041216407 4.84772613461782 4.26531793183783 3.16031210264774 4.93179620175581 3.34921949652031 5.98115094275275 5.37124914062615 4.53354132092935 4.50234018408258 4.88601092789083 4.68418522362481 3.99734253545325 5.50891518870949 4.18502579343507 5.00949224481675 5.03371982975495 3.63770880969205 4.19101250511164 5.96944514040976 5.36298478161879 5.92812328932785 4.12579064229111 5.49032141528629 4.42472340312659 5.18312942912855 5.13682949913527 4.42894169749786 5.1217606159659 5.68099135058197 4.83948903781891 5.81048654687129 4.63686507329693 4.41840871753194 4.24254746983114 4.63536005683653 6.42666807661079 3.7464171855587 4.06582935493575 4.87628430394226 5.16179715868279 5.62222247011185 5.90244586099153 4.01055834005857 3.44336746541449 3.47843854242518 3.80813818017257 3.20566299976803 3.77941758436022 4.08896076123637 5.43846308275631 5.05019430775071 6.30090396663886 4.56337815193659 3.90779356276072 2.59979625578436 4.36625372078749 4.99874918837956 4.7200368525528 3.84733536790994 4.14042656915062 3.75950738938113 4.4445342316222 4.56887147735133 4.07222534843677 4.86240620213965 3.67483351199386 5.25630750776439 4.36733283882087 3.47254829990629 4.11721428326127 4.12243230657783 4.74067594114406 3.91662933705899 3.56947890294999 4.86145621562881 5.27693284972004 5.40113073525439 4.79699525488054 2.59979625578436 4.52163361564284 4.34172522736978 4.10197670422742 2.59979625578436 3.23035530106182 4.17420583023669 4.01135707798147 5.51425796075854 5.22280796110529 4.65240891376462 4.76870650609778 4.16614721288995 5.0386230325872 3.66867578689213 3.21559004798566 5.45667075841334 3.39724226744863 4.96792480518495 3.32970239936705 4.96708729325853 4.55583090558644 2.59979625578436 5.60733725888942 4.68015491913012 4.90971325583386 2.59979625578436 2.59979625578436 4.13118453176859 4.98574003949392 4.58212374922458 4.97767952485994 3.86702542793998 4.46028077772416 4.14463722775502 5.59967726685854 5.48210569036016 4.40711821045092 5.55037598205006 2.59979625578436 3.92757747102017 4.78377345945379 3.9798728844889 4.20940469259336 3.6382269395015 3.31738323501506 5.12513350299592 4.03974231646601 4.83743844202498 4.8806997409056 4.23875623856873 4.27113856068339 4.8956933559896 4.03174950304514 3.25006177786541 3.18142001825098 2.59979625578436 3.79536033223022 4.69560245837606 3.83743576936294 4.53060712814075 4.46021666234516 4.45855802005145 4.27613762970298 5.44612657335863 4.50840340074989 3.10899527952792 5.2060182417974 3.67866937846358 5.42097462952877 4.72890401917374 3.42558272829161 4.80128658592264 5.78896276578763 5.6385195256663 3.66840322173884 3.7367292000299 4.1733537671966 4.1771402804306 6.62738598055417 4.29703684562333 4.17812568688727 4.0839966876018 4.56638573553775 4.56192607684478 2.59979625578436 3.23817512837546 6.23808933028928 2.59979625578436 5.50035941480492 3.5405384840355 4.02325558256586 4.39557409222477 4.90846483607219 4.85340112589337 3.84427316502624 2.59979625578436 3.61444306553731 4.29750117352092 4.45959692427382 2.59979625578436 3.35651622161544 3.6756084057258 4.66982478017176 4.65485542339702 3.6772290110141 2.59979625578436 4.66837550367895 4.68513091232482 5.43963021628853 5.59667605178492 3.87841040353765 5.03872892687881 4.59058572477961 6.00255298719084 5.5994858706815 3.37365795353155 4.64580520228272 5.38243911022651 3.12751666884428 4.0440804693051 3.30313529149927 5.07681381316447 3.51041138144057 5.22696707918322 4.35397056859398 5.40380849898893 5.22641799863132 4.38550042224835 5.72542754754232 5.3195590470419 4.69765149143291 4.80506683968904 2.59979625578436 4.37086092292113 3.61056149362573 4.79812216812331 5.18831644913458 3.85111346624644 3.78979541414061 3.7236190172748 4.89714338912231 4.31198942368015 4.19526361165132 4.31525946771916 2.59979625578436 4.02731524103126 4.17293905849448 4.18766704462365 7.32240250775284 4.85540982314896 3.87019450709065 4.06961722346357 4.27240115612746 3.91999955666899 3.98240590987691 4.93728245050757
Manes.04G131400.v6.1 3.14683983215409 2.59979625578436 3.20665085371097 2.59979625578436 3.77170475060078 2.59979625578436 3.15816018115106 3.72776375311705 3.23690244174881 3.263295019147 2.59979625578436 2.59979625578436 3.73534509664815 2.59979625578436 2.59979625578436 3.38469515100924 3.77339051050079 2.59979625578436 2.59979625578436 2.59979625578436 3.64676774902138 3.25601641733816 4.40686430337045 3.46175834267099 2.59979625578436 3.29982034827609 3.93938502784833 2.59979625578436 3.78836439742839 3.12942703094249 2.59979625578436 3.2385184270877 3.58149631188368 3.89658382523521 3.36735576210244 3.16878379002956 3.83362333230266 3.64923550830888 3.27237941274458 3.15137780479602 2.59979625578436 3.8377800524212 3.60705809411702 4.37899251711219 2.59979625578436 3.20086796870012 2.59979625578436 3.38114915188791 2.59979625578436 2.59979625578436 3.11136424535262 4.50450606405752 2.59979625578436 3.9394207166569 3.58452961246909 2.59979625578436 2.59979625578436 3.48202483941218 3.70500796502859 2.59979625578436 2.59979625578436 3.35463609942184 3.46883305524788 2.59979625578436 2.59979625578436 3.14237346324655 3.16805095130771 3.61176125378992 3.33289544367448 3.66434419373759 3.20611898545288 3.34668547899646 3.13708551334606 2.59979625578436 2.59979625578436 3.56363431401342 3.49723216096386 3.93888509688516 3.77811259546182 3.47446958302545 2.59979625578436 2.59979625578436 2.59979625578436 3.31900261704314 2.59979625578436 3.82385682353258 3.69147458537688 3.50982048758402 3.5247063741118 3.45699432410408 2.59979625578436 3.67786292960522 3.82384178068171 3.10301656909335 2.59979625578436 2.59979625578436 3.17403919595947 3.89168266438333 3.34036722524951 3.03824441707797 2.59979625578436 3.71519268625639 3.10904969198695 3.42074107198534 5.12862405186618 3.11766270619839 3.72290173601887 3.79813600253126 3.18709662403514 3.12799011821841 3.96557275266778 3.16467000805317 3.37357534952051 2.59979625578436 2.59979625578436 2.59979625578436 3.50961898163241 3.79147931109901 2.59979625578436 2.59979625578436 3.08797719378391 3.35765264354746 3.45460970656978 2.59979625578436 3.7956450785681 2.59979625578436 2.59979625578436 2.59979625578436 2.59979625578436 2.59979625578436 3.61868305960293 3.42111300273466 2.59979625578436 3.43950802520564 4.6496055046137 3.44340296313251 3.23404875933684 3.65903663435232 3.11715769885859 3.16073271291655 3.65453234745754 2.59979625578436 2.59979625578436 3.64585980066798 2.59979625578436 2.59979625578436 2.59979625578436 3.05552170562978 3.41192620209667 2.59979625578436 2.59979625578436 3.17781093920006 3.45226107684251 3.58662713358507 3.4189762416518 3.41052235213113 3.13846362547094 3.02884003678921 3.07495913220232 2.59979625578436 2.59979625578436 2.59979625578436 3.13501077494869 3.74124744451025 2.59979625578436 2.59979625578436 2.59979625578436 3.64350395697762 2.59979625578436 4.07450224752122 3.59045007342481 3.13618426178944 3.34034589785326 3.62050145251511 3.47017978033751 3.39808541971548 2.59979625578436 4.00461700166348 3.08843871467039 2.59979625578436 2.59979625578436 3.36064708397914 3.33758649024277 3.47085227979306 3.32024232022317 2.59979625578436 3.16817936116962 3.68006359193551 3.52618023350629 2.59979625578436 2.59979625578436 3.73210332722352 3.24239127858813 3.47346663669662 3.47032695685986 3.49662464265443 2.59979625578436 2.59979625578436 4.00938276135698 3.18271528704513 3.45430755514463 3.48251498255572 3.16689536194367 3.04772504160026 3.32619170863699 3.321338580523 3.53313656870891 2.59979625578436 3.53544658893668 4.23714878711994 3.77367409578493 3.32563966480586 2.59979625578436 3.27611731718091 3.04879652493302 3.50450419362394 3.79905165967116 2.59979625578436 2.59979625578436 3.70377575321868 3.3496085626079 2.59979625578436 2.59979625578436 3.23943786201555 4.16571518010523 3.16305146276653 2.59979625578436 3.35455894485225 2.59979625578436 3.26661495764191 3.71753787324902 3.25982382466975 3.12315809278075 4.2156737729944 3.52367043205901 3.34376290195548 3.38697297193438 2.59979625578436 3.19240955863012 3.80239036811738 2.59979625578436 2.59979625578436 3.81313246695423 3.53774756331253 3.85811329352611 2.59979625578436 4.23691375842481 3.79618540511458 3.49185471935923 3.70832434765359 4.06229481865297 4.09363250266246 3.40975513062506 3.42568183089218 3.99137214596964 2.59979625578436 2.59979625578436 3.18760828080912 2.59979625578436 3.58532907336892 3.84261796704847 2.59979625578436 3.19556340470997 4.35338929364905 3.42207352412746 3.83110509497982 4.02331979791633 3.72609391070597 3.87511013726533 3.90531699117815 3.04165461401528 3.09404548459673 3.79473822698295 3.74435038192893 3.88847339074918 3.53348012249341 3.77500586887519 2.59979625578436 2.59979625578436 3.76883990120799 3.69555314932731 2.59979625578436 3.39696096412707 3.4551235647353 3.5859747586968 3.44193489375764 2.59979625578436 3.08773589500831 2.59979625578436 3.53456210212037 3.58767727469021 3.3970748603418 3.70667846718073 2.59979625578436 3.50842549389157 4.16573373705861 4.83514493949673 3.56601381190976 2.59979625578436 3.09900823605374 3.38877233985551 3.12883395539949 2.59979625578436 3.45735620413597 3.16495280147876 3.64165707291856 2.59979625578436 2.59979625578436 2.59979625578436 4.08623548289939 3.42897032873693 3.37143112947888 3.69965353536261 3.19442034293909 3.50591962117144 4.12552062837862 4.09203071720691 2.59979625578436 3.51092040624305 3.71897980453619 3.43504416208772 4.57522959498697 3.86220897474037 3.11444189945037 3.2895478140268 3.53367633021917 2.59979625578436 3.08857273903009 4.02564945307247 3.39636825993239 3.69894092230814 4.17254616251494 2.59979625578436 2.59979625578436 3.80396933268646 3.89264417556316 3.7365249355582 3.15767287045227 4.22470455400088 3.29403745424245 3.89245209463446 2.59979625578436 3.51261602950284 3.33517525269574 2.59979625578436 3.14307563156158 2.59979625578436 3.5271669967772 3.43349796729455 3.25631718321301 3.52181474650389 2.59979625578436 3.15916706065669 3.20704156102309 2.59979625578436 3.55880419163474 2.59979625578436 2.59979625578436 3.54211256810747 3.69248111277223 3.85195295809741 2.59979625578436 3.22380152582246 2.59979625578436 3.34338385331662 4.06907842763578 3.62300795218542 3.91102118239626 2.59979625578436 4.1237901749617 3.55487327987091 3.33690766491106 2.59979625578436 3.29703488223369 2.59979625578436 2.59979625578436 3.00618426518796 2.59979625578436 3.20164312672398 3.78564216104851 3.53306774720939 3.54296666098036 3.50011492906526 3.3195691347463 3.68145239178643 3.59257682574812 2.59979625578436 3.73802955497561 3.97645279359037 3.62942684418572 3.66056050234826 2.59979625578436 3.55603337558458 2.59979625578436 3.91268880763813 2.59979625578436 3.51159020852859 3.12088499837687 3.77334939914147 2.59979625578436 2.59979625578436 3.37221118168512 2.59979625578436 3.24419192203211 3.57093580047187 3.88815639471644 3.95484254405987 3.93016915598116 4.30777361904588 2.59979625578436 2.59979625578436 3.81807624292966 2.59979625578436 3.36995450427097 2.59979625578436 3.5812492167731 3.8782200087698 4.50418565062321 3.13125931646859 3.88651700217446 3.23341689300654 4.1845327993411 4.30115773173715 4.07195498164782 3.37256917773833 3.85652900328212 4.40999870234295 3.2415469443954 3.77590844923635 2.59979625578436 3.11298070489525 3.90464873977202 3.81823602020398 4.06084683536767 3.58226589904918 3.85015556044826 3.8603873958249 2.59979625578436 3.61601268946692 3.26472095490408 3.70021863252178 3.9513423975978 3.52947891353982 3.43303792983199 4.47308998481192 3.67796763501617 3.73391719046449 4.03145852475667 2.59979625578436 3.0755768791799 3.07216302101005 3.89996312790387 2.59979625578436 2.59979625578436 4.06152418492999 4.48040827933958 4.44861240715221 3.02191542271198 3.73100358925145 3.19755199553219 3.13776652946732 2.59979625578436 2.59979625578436 3.10730057077166 3.40388052538003 3.19560163765469 3.60301848506402 3.48022939644345 2.59979625578436 3.78837248309854 2.59979625578436 3.9617972396281 3.31394992493702 3.5995725395466 2.59979625578436 3.29190677361545 2.59979625578436 2.59979625578436 2.59979625578436 2.59979625578436 3.41253877880521 3.37227797937422 3.13368629208698 3.37541245998031 2.59979625578436 2.59979625578436 2.59979625578436 3.23264526912839 3.8819948567444 3.11516147797062 3.69156864533317 3.30170228463906 3.84381676393557 4.13579127560016 3.36713490980945 3.2027230823485 2.59979625578436 2.59979625578436 3.16980602888094 2.59979625578436 3.32965303865418 3.17435855558807 3.11976522407249 3.79223580108878 3.34135829939782 2.59979625578436 2.59979625578436 3.31341918269739 3.30262648282872 2.59979625578436 3.11486485550114 2.59979625578436 3.48381109612499 3.77931028300922 3.8853051968383 3.78867056354692 3.67543192090741 3.94820647839661 2.59979625578436 3.39551074369792 3.29056662479942 3.65399748847355 3.21993074199792 3.62112234937258 3.80834713963737 2.59979625578436 4.03739579430553 3.46202811036683 3.30442840010922 4.00694938209418 3.28720428082605 3.56341734263042 3.4325387178651 3.9038104019183 4.70509212941885 3.83474105676612 3.63146421946987 3.29025677866774 2.59979625578436 3.92205209737917 3.96259276784423 3.31107187306906 3.85098207456144 4.30706079043654 3.57239373537881 3.73599794249069 4.01563561930218 3.31680275846176 3.54190319695318 3.13864089446275 2.59979625578436 3.32506186180071 3.4479846523637 3.09463790016529 2.59979625578436 3.11591032459858 2.59979625578436 3.29158988951864 2.59979625578436 2.59979625578436 4.06582935493575 3.65097381201179 3.27464873090581 3.2692901765405 3.09490341468928 3.43541259642055 3.44336746541449 3.82456533079323 3.62916982662284 3.78669727175961 3.52334337481004 2.59979625578436 4.74399541057762 3.69810982247138 4.19458532791909 2.59979625578436 3.90779356276072 3.8918414592231 3.3580901148347 3.89806602983649 3.93578000728084 2.59979625578436 3.31465907983017 3.55486197040881 2.59979625578436 3.98944698124089 3.759045560907 3.18542993688362 3.22990884353066 2.59979625578436 3.72261112057527 3.22155548070353 3.07652576753501 2.59979625578436 4.05020411982674 3.20491354779203 2.59979625578436 3.81388730747409 3.12478781716686 3.82615027806396 3.37424946298459 2.59979625578436 3.34624818242998 4.38422547721821 3.37588687910859 3.77000473532773 3.6755733418522 4.09157308554448 3.11624245650931 3.23274696978057 3.60798097877415 2.59979625578436 3.78646604316083 2.59979625578436 2.59979625578436 3.53056413452946 3.46429402943855 2.59979625578436 3.0640794104873 3.62814463980205 2.59979625578436 3.96093225909824 4.35061935801992 4.60938283404119 3.81116212660665 3.66375643784274 3.30409561387671 5.21631662540804 3.7445127826073 4.00777204911899 2.59979625578436 3.71664159246952 3.25815219576688 3.34680674814643 3.86318106408786 3.35469425889052 2.59979625578436 3.58630416979131 2.59979625578436 3.98858954115068 2.59979625578436 3.92757747102017 3.46270972026923 2.59979625578436 3.64820718768316 3.6382269395015 3.81894487985072 3.85359159153006 3.09747954102011 4.16738558722316 2.59979625578436 3.70421691680118 3.06980125949796 3.85972874654865 3.09452231295659 3.25006177786541 2.59979625578436 2.59979625578436 3.14662082988331 2.59979625578436 3.11790825992549 4.01219994262384 3.3444210447866 3.0324307448167 3.75054629955376 3.20854780368858 2.59979625578436 3.10899527952792 3.78119010223562 3.95678688296693 3.13093185640013 3.71233388196536 2.59979625578436 4.66157691301268 3.87845827419621 4.17518409601352 3.93449173159199 4.17081258897119 4.22723738248092 3.86855701407901 3.81194521333395 3.35723464221939 3.98234796672953 3.93812031678581 3.32729296405233 3.66836007527516 2.59979625578436 2.59979625578436 2.59979625578436 3.19378284176863 2.59979625578436 2.59979625578436 2.59979625578436 2.59979625578436 4.07961686378241 3.11619863125283 3.17004009026973 3.65661271026855 3.61444306553731 3.48455101835497 2.59979625578436 3.059035661787 4.06664160506343 3.77317512885647 4.28319743947448 2.59979625578436 3.6772290110141 2.59979625578436 3.4586293332224 3.79239235682791 3.81847259237865 2.59979625578436 3.65463134791335 4.45668542427955 3.6282151163956 3.33144589813899 4.90361516483531 2.59979625578436 3.97308342342811 3.69910981001619 2.59979625578436 3.07369795760033 3.30313529149927 3.91632379626202 2.59979625578436 2.59979625578436 2.59979625578436 3.3939317028683 2.59979625578436 3.74870207063688 2.59979625578436 2.59979625578436 3.1359058019152 3.66080876992859 2.59979625578436 3.76006514077978 3.479467134794 3.21916247304854 4.06648078862801 3.28340384350047 2.59979625578436 3.03374484675826 3.23170429409391 3.14365100473681 3.79652113412521 3.28072078774946 3.22438648604129 3.29381410174513 3.03967187552959 4.08703909096815 3.90291938238005 3.1167432246131 3.34875050887515 3.08270106822196 3.34529463786093 3.08078529881836 2.59979625578436 4.12147217415274
Manes.04G131500.v6.1 4.00019401878903 3.70064765159346 4.41158910909716 3.85399867173188 2.59979625578436 4.60059294719446 3.69688139237258 4.29318702333531 4.40632380015334 3.263295019147 4.85305591947628 3.36600946521298 4.16897957503693 4.67826395459256 2.59979625578436 4.6661074262917 3.13614105965968 2.59979625578436 2.59979625578436 2.59979625578436 3.64676774902138 2.59979625578436 4.46701567353778 2.59979625578436 2.59979625578436 4.3590622695144 3.3913280554543 4.3345954139311 2.59979625578436 3.12942703094249 3.9352190520913 3.2385184270877 4.59805523480591 3.89658382523521 3.14570398518928 4.0527803973879 3.16493055238067 3.21447733758373 2.59979625578436 2.59979625578436 4.77295517848126 3.23286364701414 4.87445463241097 2.59979625578436 2.59979625578436 4.22491347845287 3.36040517360207 3.92288365329397 2.59979625578436 3.26766221655289 3.60767939374456 3.06715486812035 4.71547422561687 2.59979625578436 2.59979625578436 4.20398165241724 3.47984882381643 4.96407295057032 4.00549615286874 2.59979625578436 3.25634658216568 3.13655648183482 3.9027022233922 2.59979625578436 2.59979625578436 3.14237346324655 2.59979625578436 4.20269073273279 3.62597558266889 2.59979625578436 4.41016063936069 3.21186130151986 3.65679556095408 4.68113159220027 2.59979625578436 4.33094898279442 2.59979625578436 3.78960690973117 2.59979625578436 2.59979625578436 4.3096638976182 2.59979625578436 2.59979625578436 3.47624966748319 2.59979625578436 3.95893596499787 3.49798972571452 3.06043028247974 3.01907165093939 2.59979625578436 3.86934225889733 3.14815201337652 4.22071148948771 3.30794006058808 2.59979625578436 3.40126091377021 5.0401613002483 3.52803227847844 5.03441646853374 3.65427869000997 2.59979625578436 4.94146561712466 3.31634635312898 4.58725340411194 2.59979625578436 3.11766270619839 4.88518337185476 3.58722151614694 3.75168329550666 3.12799011821841 3.09842035462182 4.74156683859348 3.23406369003861 3.27950361820524 2.59979625578436 3.54772472454507 5.55643266460257 4.51862017450847 5.06614806841381 3.42147577135509 3.43756941520291 5.7379562430409 3.45460970656978 3.96837784396383 3.92799606076212 3.25674191122001 4.56989291873397 3.80456736897007 2.59979625578436 2.59979625578436 3.4373015361164 2.59979625578436 3.52935196132226 4.33331162196214 3.95739301312775 3.62601013591596 2.59979625578436 3.27858906737281 3.73346683831576 3.55969412797435 3.13589789482968 4.29457661448187 3.70877409765164 5.12641984973574 3.59679035161629 2.59979625578436 3.71494525715551 3.38277700222404 5.22646370162413 2.59979625578436 3.74283852443338 4.67094392540866 3.29913367952584 4.25095135806235 2.59979625578436 2.59979625578436 4.70629492746221 3.2043609590842 3.82545553009634 3.11353869906184 2.59979625578436 3.35770011063099 3.51663380570461 4.84977697013195 3.39695909782473 2.59979625578436 3.45050421449097 3.07465554562221 2.59979625578436 2.59979625578436 3.59045007342481 4.29061524656548 3.85648531197691 5.21217578980795 4.1390478574361 3.06457845309048 2.59979625578436 3.82765027157642 4.58063513326414 2.59979625578436 3.00869623363141 4.5734501745752 2.59979625578436 4.02137817327199 3.19004403745022 3.34647505545364 3.95112255391404 3.37236691198058 3.98543193245573 2.59979625578436 2.59979625578436 4.2145754890584 3.24239127858813 3.81782068538594 4.86091716115438 3.00601590298794 3.29033908088661 3.98008765998947 3.92440086533052 4.0859767242737 3.0979139950087 2.59979625578436 4.9475604939166 2.59979625578436 4.81147924616411 3.321338580523 3.0725295882055 3.22829425332205 3.2670926519256 4.72651437061953 3.6230949516324 3.61601505343628 2.59979625578436 3.42444996502386 3.04879652493302 3.41156478748641 3.58798918021776 3.97520418003889 2.59979625578436 3.96608695733901 2.59979625578436 2.59979625578436 2.59979625578436 3.05392758145134 5.14378755258845 4.13027688582366 2.59979625578436 3.65568174542466 5.41775509638884 4.51205260040314 3.20780008800332 3.06852274975295 3.12315809278075 2.59979625578436 4.70881027669757 3.12874083925188 2.59979625578436 5.04983938155174 3.76171483623071 4.97640679931984 2.59979625578436 3.42232468042162 5.47318367061129 3.73905338952055 4.58006363993332 3.51236062960917 3.8473302820013 4.94439999198879 3.84275066011716 4.39407230623207 3.7735118799602 2.59979625578436 5.2336795059963 3.92036524626451 4.86473482241172 3.32702834205485 5.07827029939679 4.75985221737705 2.59979625578436 5.74380013940738 2.59979625578436 3.55007708352618 4.2997573997556 3.4895835083083 4.30012653724948 3.11512830171232 3.5213345440218 4.8743240005001 3.35176661093158 4.17450068315943 3.04165461401528 2.59979625578436 4.08800333111195 3.49534980656046 4.50987257685701 3.89903763399501 3.24021384773122 2.59979625578436 3.79793381884116 3.59521002625218 4.74946610836734 3.35219443992066 4.04855430503372 3.09839870207427 3.96972477823591 3.62424733944767 4.35435177242611 3.08773589500831 3.5889364573987 2.59979625578436 4.07354455421808 3.71383567433466 3.83026908218474 2.59979625578436 3.13011628474653 4.8203083577575 4.2516320753425 2.59979625578436 4.63495191255349 4.11563549470058 4.4752942686859 3.5062742012031 2.59979625578436 3.45735620413597 2.59979625578436 4.94185724192995 2.59979625578436 3.58549110300089 5.32178358456874 3.53442076232412 4.92934685554278 3.9071059728123 3.5355313654343 3.89491900261085 3.8617926093845 4.38541215993613 3.74821834779386 3.20827003153473 2.59979625578436 2.59979625578436 4.66085053026112 2.59979625578436 3.41312046559163 3.92190034936358 4.15626632057888 5.06084245995439 4.54739245581845 3.94015693958375 5.32531983875509 3.16658773388875 3.93102905613678 3.14710624753656 2.59979625578436 3.25434752792638 3.62556512346228 4.94849961716642 2.59979625578436 2.59979625578436 3.88328750845331 3.57256915919904 4.15940258692225 2.59979625578436 2.59979625578436 4.18158490779625 3.40503430776885 5.60803352025284 3.0961917105276 3.26109012879803 4.37577599104304 3.88161705284129 4.36348106735392 3.3040166343606 3.55707684656612 3.78929237566466 3.58791938660392 4.88950372772843 2.59979625578436 2.59979625578436 5.61131000327497 2.59979625578436 5.01680994664823 4.45792711377891 4.37274783277955 3.19836810956745 3.86144261009251 4.06907842763578 2.59979625578436 3.10996514328171 3.38416193941179 2.59979625578436 4.57319995926074 3.33690766491106 3.15037536408807 3.09519307076167 3.88662622344819 3.20409142510325 5.31351342974963 3.06480719808051 3.54150743931308 5.35129285656223 2.59979625578436 4.25955327366808 3.30161108955818 3.11136320296335 3.86853489763726 3.25692806552514 3.44198007858204 2.59979625578436 3.53625833947526 4.55091090840958 4.29886083539312 2.59979625578436 3.45810852995427 2.59979625578436 2.59979625578436 2.59979625578436 5.36702747770151 2.96925739016971 3.19857785665936 3.88470582115985 3.42512101143509 3.8007536215964 3.57041299923972 2.59979625578436 4.04962026514787 2.59979625578436 2.59979625578436 2.59979625578436 2.59979625578436 4.67342448431519 3.27040979766199 5.50399731610575 2.59979625578436 3.90470660337683 4.46253983676646 3.5812492167731 4.56263866326803 2.59979625578436 3.51034282900347 4.63262085980325 2.59979625578436 4.67646112189737 2.59979625578436 3.08352688683135 5.01631055261305 3.12630467899536 5.94248349177066 3.60257146538986 3.90633645017812 3.82574288094967 2.59979625578436 4.89511439344143 3.41065588623846 3.03813347158508 3.30108436898664 3.72476496377402 4.97170202855149 3.55185685715032 2.59979625578436 2.59979625578436 3.58860918242628 2.59979625578436 4.30920160203554 3.61356183406947 4.11623860520924 2.59979625578436 4.28048370887181 2.59979625578436 5.49656357803235 2.59979625578436 3.41089451088101 5.0322044351693 3.82410692028373 3.7782262071826 4.92551686728392 2.59979625578436 4.80212324061752 3.02191542271198 2.59979625578436 4.30492518656114 2.59979625578436 4.22075277680449 2.59979625578436 3.31390949928497 3.25910669545783 2.59979625578436 4.7852230421036 2.59979625578436 2.59979625578436 4.71133985952779 4.1235312108921 3.86698645270284 4.04097565958964 3.5995725395466 2.59979625578436 4.34094852502324 3.04596543434785 3.94059545112726 3.58962165796024 2.59979625578436 4.33480872785321 3.23299208811065 3.87328019098817 4.40294584547374 3.78156554842558 2.59979625578436 2.59979625578436 3.23264526912839 4.361798371154 3.61494347329094 5.11807210662579 4.52123656676114 4.60879282595099 3.35007378670469 3.53428471141661 5.0699342433925 2.59979625578436 5.20488929533532 3.16980602888094 2.59979625578436 3.62152517813589 2.59979625578436 3.62374438609181 2.59979625578436 2.59979625578436 4.25907770478989 2.59979625578436 4.89785756854126 3.7947550039366 3.11793268627682 5.03877978899335 3.49823486347591 5.43857864536188 2.59979625578436 3.13899408145671 4.10870367599951 3.04736748769776 4.80133919601868 3.47961913918967 2.59979625578436 5.25066907555015 3.87765682554421 4.94658870742859 2.59979625578436 3.54647323264689 3.38765383122753 3.57941440235744 3.87095900324649 4.36958687822813 4.11066704029542 4.21403476247561 3.16296043660998 3.08499272863383 3.14717678469408 3.18881389019315 4.70336439246133 4.03070467399221 4.94211524277652 2.59979625578436 3.79022776133736 5.76935980235314 3.89958109685791 4.7049385866077 3.14192697751166 2.59979625578436 5.83288993619057 3.32869148150303 4.65446972875216 2.59979625578436 2.59979625578436 4.30483835102731 3.32506186180071 4.89517915627727 3.2962608485763 2.59979625578436 4.16300874332527 2.59979625578436 4.37671647808818 2.59979625578436 3.07812638981679 4.66964406816034 4.21342780862446 4.18672927050987 2.59979625578436 2.59979625578436 2.59979625578436 4.02334989432748 3.11225860773288 3.95944833641225 2.59979625578436 2.59979625578436 4.42613087120468 2.59979625578436 4.94666641006378 3.50360441488598 2.59979625578436 4.17740592806033 3.66593204232818 3.88540911740735 3.36586943173339 2.59979625578436 4.79050584628903 4.33462112033237 3.43056747566856 3.31295268164799 3.18528064700602 2.59979625578436 2.59979625578436 4.03002389559341 2.59979625578436 3.72261112057527 4.53058115386319 3.41825790528832 4.33435273413858 4.1767194212877 3.44951294888695 4.37718843670022 2.59979625578436 4.79954047840938 2.59979625578436 3.68263909842841 4.4131675108357 3.13052693773863 4.46503316501129 3.15184207342633 2.59979625578436 4.4749090681306 2.59979625578436 4.97114088317177 3.48802483307444 2.59979625578436 4.65240891376462 3.14237529736743 4.6919879260158 3.47520283733032 3.14332354224269 5.37552344376105 2.59979625578436 2.59979625578436 3.44518071866167 2.59979625578436 5.40024849271182 2.59979625578436 3.95414086578989 2.59979625578436 2.59979625578436 2.59979625578436 2.59979625578436 3.59736818850564 3.51082790168131 2.59979625578436 4.80695326781808 4.02594991451093 4.46558264157305 3.64182534636077 3.136598296543 4.28711904250441 4.25044423909743 2.59979625578436 3.98858954115068 3.170552578228 4.88795149474964 3.649182354296 3.76689638944811 2.59979625578436 3.12734860701425 3.81894487985072 3.02941578193738 3.3002224879288 3.41195457515195 2.59979625578436 4.60202032608524 3.06980125949796 4.51261837720067 2.59979625578436 3.51194589800682 3.41695097319566 2.59979625578436 3.79536033223022 5.09854914193198 2.59979625578436 3.37587920586357 5.16451610894685 3.55337202861871 4.86588884188932 3.55209065070327 2.59979625578436 3.10899527952792 2.59979625578436 4.76533919809058 2.59979625578436 3.39597509573417 2.59979625578436 2.59979625578436 5.02656072087504 3.29856936453973 3.28474754635573 5.34159349824898 3.77942781647629 4.1771402804306 2.59979625578436 2.59979625578436 5.10494658395748 3.28670441964339 4.92266961857155 3.36381581629909 2.59979625578436 3.23817512837546 2.59979625578436 4.00843325576256 2.59979625578436 3.14928056722215 3.2568317893317 3.40540983806856 5.18318766560136 2.59979625578436 2.59979625578436 3.46890406481015 3.32449490963803 3.48455101835497 3.12901589028519 2.59979625578436 3.77709883411511 3.08978059537946 5.50717067574155 4.00553713877279 2.59979625578436 3.36674922290519 3.4586293332224 4.82595942352808 2.59979625578436 3.68333296007617 3.87841040353765 3.82023768338981 4.3160235245316 3.84194986125449 3.39802017770579 4.52566286366271 2.59979625578436 4.82641370298191 2.59979625578436 3.73622950798864 4.11721293625924 4.40652449424007 4.43703992515769 3.15448378042256 3.29759367244079 5.07189137794717 4.01444488429516 3.85218514393619 2.59979625578436 2.59979625578436 5.60366396408171 4.0699043119291 2.59979625578436 3.19153549401571 3.479467134794 5.02465248930599 3.58273082408704 3.76316945312276 3.4528299964533 3.03374484675826 3.97181638228956 4.24003780694579 4.89805200281745 2.59979625578436 2.59979625578436 3.95129183154967 2.59979625578436 4.32391163045759 2.59979625578436 3.1167432246131 4.2086986644918 3.55270442973838 4.81754899393999 3.08078529881836 3.31064883422489 3.12790887429037
Manes.04G131600.v6.1 4.00019401878903 2.59979625578436 3.45191887297824 2.59979625578436 2.59979625578436 3.69157784225115 2.59979625578436 3.11445218865464 2.59979625578436 2.59979625578436 3.37755019900241 2.59979625578436 3.48816860543824 2.59979625578436 2.59979625578436 3.1581819852139 3.51852869536645 2.59979625578436 2.59979625578436 2.59979625578436 3.64676774902138 2.59979625578436 3.34744421400159 2.59979625578436 3.14413877371066 3.96240462963678 3.16295777007222 2.59979625578436 2.59979625578436 2.59979625578436 3.28513972525459 2.59979625578436 3.85207335137609 2.59979625578436 3.14570398518928 3.57314526813464 3.16493055238067 2.59979625578436 2.59979625578436 2.59979625578436 3.23201493111793 2.59979625578436 3.75549922483877 2.59979625578436 2.59979625578436 2.59979625578436 3.14070476119692 3.1556293923897 2.59979625578436 2.59979625578436 3.319570586726 2.59979625578436 3.75398817394522 2.59979625578436 2.59979625578436 2.59979625578436 3.1130976494983 2.59979625578436 3.50929109955559 2.59979625578436 3.52062149520576 2.59979625578436 2.59979625578436 2.59979625578436 2.59979625578436 3.36272545837779 2.59979625578436 2.59979625578436 3.33289544367448 2.59979625578436 3.20611898545288 2.59979625578436 3.35537191096595 2.59979625578436 5.69841527937453 3.56363431401342 2.59979625578436 3.06039705082243 2.59979625578436 2.59979625578436 3.62413774721054 2.59979625578436 3.40821820302597 2.59979625578436 2.59979625578436 3.82385682353258 3.92217091087391 2.59979625578436 2.59979625578436 2.59979625578436 3.24973940342139 3.14815201337652 3.32037428677871 2.59979625578436 2.59979625578436 2.59979625578436 2.59979625578436 2.59979625578436 3.45191339399238 3.03824441707797 2.59979625578436 3.60218563771027 2.59979625578436 3.54365946573046 2.59979625578436 3.11766270619839 3.62915824399066 2.59979625578436 2.59979625578436 2.59979625578436 2.59979625578436 3.39370563949478 2.59979625578436 3.55255446331805 2.59979625578436 2.59979625578436 3.13082777262013 2.59979625578436 3.58385032575014 2.59979625578436 2.59979625578436 2.59979625578436 2.59979625578436 3.3030517261556 2.59979625578436 2.59979625578436 4.04275430652555 2.59979625578436 2.59979625578436 2.59979625578436 2.59979625578436 2.59979625578436 2.59979625578436 3.67422423232346 2.59979625578436 2.59979625578436 2.59979625578436 2.59979625578436 3.32763914543774 2.59979625578436 3.35372006124426 3.30557079643847 2.59979625578436 3.34739219599138 2.59979625578436 2.59979625578436 3.16768203400873 2.59979625578436 2.59979625578436 2.59979625578436 2.59979625578436 4.25343892241773 2.59979625578436 3.10037248322062 2.59979625578436 2.59979625578436 2.59979625578436 2.59979625578436 3.26880893046291 3.11353869906184 2.59979625578436 3.04070355142447 3.13501077494869 3.4171658081868 2.59979625578436 3.33191960041971 2.59979625578436 2.59979625578436 2.59979625578436 2.59979625578436 2.59979625578436 3.13618426178944 3.12628544447371 3.39684887833031 2.59979625578436 2.59979625578436 2.59979625578436 2.59979625578436 2.59979625578436 2.59979625578436 2.59979625578436 3.82001212652828 2.59979625578436 2.9940602321428 2.59979625578436 2.59979625578436 3.16817936116962 2.59979625578436 3.36040777907706 3.21065778610885 2.59979625578436 3.35169926356515 3.24239127858813 3.04160865887499 3.31409563067317 2.59979625578436 2.59979625578436 3.77831734439766 3.61553673728018 3.01337418459523 2.59979625578436 2.59979625578436 2.59979625578436 2.59979625578436 2.59979625578436 2.59979625578436 2.59979625578436 2.59979625578436 2.59979625578436 3.54787291335831 2.59979625578436 2.59979625578436 3.4134412798777 2.59979625578436 3.37140050762372 3.00967619553112 2.59979625578436 2.59979625578436 2.59979625578436 3.33238703215835 2.59979625578436 2.59979625578436 2.59979625578436 2.59979625578436 3.41103001416928 2.59979625578436 2.59979625578436 3.65568174542466 2.59979625578436 3.67347537460116 3.0312983665093 3.06852274975295 3.33599306581088 2.59979625578436 3.35832488643014 2.59979625578436 2.59979625578436 3.89979400114707 2.59979625578436 3.14997929703986 2.59979625578436 2.59979625578436 3.52816261913287 3.07492497937578 2.59979625578436 2.59979625578436 2.59979625578436 3.21070493893527 2.59979625578436 3.39303938594947 2.59979625578436 2.59979625578436 3.96919338609777 2.59979625578436 2.59979625578436 2.59979625578436 2.59979625578436 3.42553268245098 2.59979625578436 3.58532907336892 2.59979625578436 2.59979625578436 3.43655961124501 3.373346376899 3.27415149574588 2.59979625578436 2.59979625578436 4.24231585157393 3.13449354499906 3.82586407538658 2.59979625578436 2.59979625578436 3.53558850487832 2.59979625578436 3.25999495487418 2.59979625578436 2.59979625578436 2.59979625578436 2.59979625578436 2.59979625578436 3.58438008621207 2.59979625578436 3.71368014863504 3.09839870207427 2.59979625578436 3.33163621273224 3.92141333578715 2.59979625578436 3.80018150959644 3.26645129656096 2.59979625578436 2.59979625578436 2.59979625578436 3.19546030758457 2.59979625578436 3.46547799695192 2.59979625578436 3.08962850859985 3.18590979373873 2.59979625578436 2.59979625578436 2.59979625578436 2.59979625578436 2.59979625578436 2.59979625578436 2.59979625578436 2.59979625578436 2.59979625578436 3.47556618872314 3.14562636105081 3.19008785338756 2.59979625578436 2.59979625578436 3.19442034293909 3.50591962117144 2.59979625578436 2.59979625578436 2.59979625578436 3.70695848093967 4.14728767738682 3.19446987617811 2.59979625578436 2.59979625578436 3.11444189945037 2.59979625578436 2.59979625578436 2.59979625578436 2.59979625578436 4.13052580097516 2.59979625578436 2.59979625578436 2.59979625578436 2.59979625578436 2.59979625578436 2.59979625578436 2.59979625578436 2.59979625578436 2.59979625578436 3.35678698172305 3.09304328024829 3.14215221956444 2.59979625578436 2.59979625578436 2.59979625578436 2.59979625578436 2.59979625578436 2.59979625578436 2.59979625578436 2.59979625578436 2.59979625578436 3.25721121744889 2.59979625578436 2.59979625578436 3.45245990967003 2.59979625578436 2.59979625578436 2.59979625578436 2.59979625578436 3.15022104454705 3.15584307376082 3.72640010490732 2.59979625578436 2.59979625578436 3.19836810956745 2.59979625578436 2.59979625578436 2.59979625578436 2.59979625578436 3.15779812644779 3.16047819545527 2.59979625578436 2.59979625578436 2.59979625578436 2.59979625578436 2.59979625578436 2.59979625578436 3.57959499661178 2.59979625578436 2.59979625578436 3.57674982719609 2.59979625578436 3.37434341157556 2.59979625578436 2.59979625578436 3.68145239178643 2.59979625578436 3.19947538049542 2.59979625578436 2.59979625578436 3.84842707654233 2.59979625578436 2.59979625578436 2.59979625578436 2.59979625578436 3.15110900783788 2.59979625578436 3.24980416694994 3.12088499837687 2.59979625578436 2.59979625578436 2.59979625578436 3.14919715036927 2.59979625578436 2.59979625578436 2.59979625578436 2.59979625578436 2.59979625578436 2.59979625578436 2.59979625578436 2.59979625578436 2.59979625578436 2.59979625578436 2.59979625578436 3.04794204847268 3.8866168499337 2.59979625578436 3.4519326062339 2.59979625578436 2.59979625578436 2.59979625578436 2.59979625578436 2.98080741821271 2.59979625578436 2.59979625578436 3.04948717202689 2.59979625578436 3.45109885259742 2.59979625578436 2.59979625578436 3.32153583160461 2.59979625578436 2.59979625578436 2.59979625578436 2.59979625578436 3.79222420763822 3.57995862099293 3.67439298428735 2.59979625578436 2.59979625578436 2.59979625578436 2.59979625578436 2.59979625578436 2.59979625578436 2.59979625578436 3.30265235045542 2.59979625578436 3.73391719046449 2.59979625578436 2.59979625578436 3.0755768791799 2.59979625578436 3.07306420648377 2.59979625578436 2.59979625578436 2.59979625578436 3.3283933415263 3.12551148095829 3.3258524402005 2.59979625578436 2.59979625578436 2.59979625578436 2.59979625578436 2.59979625578436 2.59979625578436 2.59979625578436 2.59979625578436 3.1089290264677 2.59979625578436 3.07210468251341 2.59979625578436 2.59979625578436 2.59979625578436 3.31394992493702 2.59979625578436 2.59979625578436 2.59979625578436 2.59979625578436 2.59979625578436 2.59979625578436 2.59979625578436 3.41253877880521 2.59979625578436 3.35064364855437 2.59979625578436 2.59979625578436 3.41604772664298 2.59979625578436 3.23264526912839 2.59979625578436 2.59979625578436 3.69156864533317 2.59979625578436 3.37602505743054 2.59979625578436 2.59979625578436 3.2027230823485 2.59979625578436 2.59979625578436 2.59979625578436 2.59979625578436 2.59979625578436 2.59979625578436 2.59979625578436 2.59979625578436 2.59979625578436 3.1505585915272 2.59979625578436 3.10694865309437 2.59979625578436 2.59979625578436 3.83050492617519 2.59979625578436 3.6155055741188 2.59979625578436 2.59979625578436 3.5792875926982 3.75740724443029 3.44382243362458 2.59979625578436 2.59979625578436 3.09055428047105 3.13561726277176 3.35646095424594 2.59979625578436 2.59979625578436 3.16031210264774 2.59979625578436 3.0356971867682 2.59979625578436 2.59979625578436 4.08500922753451 2.59979625578436 3.28280950206751 2.59979625578436 2.59979625578436 3.83474105676612 3.12380631914321 3.56736478650805 2.59979625578436 3.20753853820288 3.82719265264537 3.31107187306906 3.49793255112151 2.59979625578436 2.59979625578436 3.58986033417048 2.59979625578436 3.47359458653169 2.59979625578436 2.59979625578436 3.83844866546774 2.59979625578436 3.4479846523637 2.59979625578436 2.59979625578436 3.32590215093667 2.59979625578436 3.00173983477685 2.59979625578436 2.59979625578436 3.94694545506219 2.59979625578436 3.36306961426909 2.59979625578436 2.59979625578436 3.19473572649359 2.59979625578436 3.60939070564545 3.06791717975771 2.59979625578436 2.59979625578436 3.42048852473569 2.59979625578436 3.45850784183096 2.59979625578436 2.59979625578436 3.14894040553398 2.59979625578436 3.3580901148347 2.59979625578436 2.59979625578436 3.84733536790994 2.59979625578436 2.59979625578436 2.59979625578436 2.59979625578436 4.07222534843677 2.59979625578436 2.59979625578436 2.59979625578436 2.59979625578436 3.22155548070353 2.59979625578436 2.59979625578436 2.59979625578436 2.59979625578436 3.16658854311766 2.59979625578436 3.33826151136271 2.59979625578436 3.15066378465705 3.78966341899362 2.59979625578436 3.55701127578626 2.59979625578436 2.59979625578436 3.48471841849718 2.59979625578436 3.11624245650931 2.59979625578436 2.59979625578436 3.49579071812971 3.52897576788513 2.59979625578436 2.59979625578436 2.59979625578436 4.05692426810568 2.59979625578436 2.59979625578436 2.59979625578436 2.59979625578436 3.17254904508025 3.29612907983554 2.59979625578436 3.21867299731733 2.59979625578436 2.59979625578436 2.59979625578436 3.18330204680804 2.59979625578436 2.59979625578436 3.39912989984874 3.52311327369897 2.59979625578436 2.59979625578436 2.59979625578436 2.59979625578436 2.59979625578436 2.59979625578436 3.14201754722178 2.59979625578436 3.21021486625664 3.21444532604007 3.05120239547897 2.59979625578436 2.59979625578436 3.60467421168305 2.59979625578436 3.69191241686749 2.59979625578436 2.59979625578436 3.24766064870577 2.59979625578436 3.50439436163838 2.59979625578436 2.59979625578436 3.86794818843242 2.59979625578436 3.67495035924399 2.59979625578436 2.59979625578436 2.59979625578436 3.86313458589679 3.0324307448167 3.87848598947554 2.59979625578436 2.59979625578436 2.59979625578436 2.59979625578436 3.61179402795482 2.59979625578436 2.59979625578436 2.59979625578436 2.59979625578436 3.39845749303654 2.59979625578436 2.59979625578436 2.59979625578436 2.59979625578436 2.59979625578436 2.59979625578436 2.59979625578436 2.59979625578436 2.59979625578436 3.02276451142146 2.59979625578436 2.59979625578436 3.68852467857154 2.59979625578436 2.59979625578436 2.59979625578436 3.14928056722215 3.52129112065354 2.59979625578436 3.36362012377228 2.59979625578436 2.59979625578436 3.21892146666363 2.59979625578436 3.48455101835497 2.59979625578436 2.59979625578436 2.59979625578436 2.59979625578436 2.59979625578436 2.59979625578436 2.59979625578436 4.08532605132558 2.59979625578436 3.2500535295445 2.59979625578436 2.59979625578436 3.35379231418697 4.45668542427955 4.15113499666728 2.59979625578436 2.59979625578436 3.37365795353155 2.59979625578436 3.55735590474518 2.59979625578436 2.59979625578436 2.59979625578436 2.59979625578436 2.59979625578436 2.59979625578436 2.59979625578436 3.16483281905453 2.59979625578436 3.33771173039697 2.59979625578436 2.59979625578436 3.51813431289006 2.59979625578436 2.59979625578436 3.19153549401571 2.59979625578436 3.8120814247525 2.59979625578436 2.59979625578436 2.59979625578436 2.59979625578436 3.23170429409391 2.59979625578436 3.71203757707037 2.59979625578436 2.59979625578436 2.59979625578436 2.59979625578436 3.0292052725966 2.59979625578436 2.59979625578436 3.64772177115844 2.59979625578436 2.59979625578436 2.59979625578436 2.59979625578436 2.59979625578436
Manes.04G131700.v6.1 6.40776009927674 5.48022326878392 4.79012979501322 6.26070688899602 6.45535218551264 6.54911587578498 7.0475711880747 6.25463324724702 5.80539153257761 5.73311300999466 5.92725944555621 6.34173134237809 5.91983873706852 6.69191421523758 6.10389242381338 6.96495504840922 6.64239336161975 5.05673170833259 6.26304532179412 5.5735522475816 6.80541811671648 5.93751819681854 5.60967357015906 6.56634805412371 6.131553985123 5.6211474098921 6.66632605276509 6.95103866916276 6.13670389468526 5.83085106979223 6.269813629952 6.28686493272522 5.56444925453308 5.92465490721641 5.83685284285941 6.31253820237363 6.32990758416696 5.94960469559338 5.39599696211709 6.25214866202568 6.09518175321637 6.50135506688258 5.20029642520342 6.86168975173214 5.85988930863373 6.75306879087039 5.85918820465628 6.28831021524606 5.97187605652517 6.32976928475142 6.55686221211527 5.89817807766649 5.66322179348862 6.32684420499728 6.13573960900464 6.52287958313915 5.91582321620152 5.76336997475345 6.7333493631448 5.59683685703249 4.70266724377004 6.00405856727443 5.55012568588905 6.32364397525139 3.69089779392592 6.54351862978804 5.65697896612538 5.72395775855118 6.06064855954043 5.77123792224815 6.24310899712953 6.13549280542977 4.65078910362754 5.36305375509599 5.95817866039323 6.30463573430717 5.60017785319706 5.87922061790914 5.75975449249645 5.67882959779048 4.67563978234044 6.23910285806257 5.59956115506066 6.49430842143324 5.85198443957981 5.731198611567 5.97970545328574 6.32596261400688 6.09387805396235 5.70569929464531 6.59739555436237 6.51563058004064 5.34174828313027 6.33912535445734 2.59979625578436 6.45158128208077 5.47195376852501 5.38868931729279 5.21961835574927 5.92134857785758 5.65987461267867 5.60536806271551 5.73909734940539 5.35041113565286 6.74716729012774 5.93696173502095 5.48488985309788 6.16272686950165 5.78806248984637 6.19471625347972 5.22775723977306 5.94046387616975 5.8410744870153 5.2163831657077 6.50626143573854 5.25891089829758 6.05293529183848 7.36066503682767 6.30527942996867 6.59379132154819 5.64182982853383 5.78406520934081 5.86389625797429 6.00998429783888 6.09493188185838 5.67379235190311 6.30698768070662 5.52472718762603 6.00810203787549 6.44547642431678 6.15957971198508 6.62261129983001 5.96792970541786 5.94292765972032 5.92156345125438 5.69860074767831 6.41807411188978 5.87420243746329 5.77587231174079 6.1112385928426 6.64122136651112 6.49430599298208 6.0468843281498 5.61781499811679 6.37885205281243 6.08154970199935 6.72753463984502 6.06781375450989 5.86216154581192 6.11378370169449 6.16472226142181 6.29858490866872 6.16778653181167 5.47475345838859 6.20672375434529 6.05742555152661 5.78292822684692 5.84277011933096 5.92173789511797 5.97296254106819 5.93852716931754 6.82487660400191 6.54829953432155 5.24022344963702 5.9278559515497 6.15822834459635 6.34158610427499 5.73289160308645 7.46037658108453 5.95815350006871 5.16469232143236 6.32781607743954 6.20291861572611 5.60565966719288 5.45558929293069 6.37083328756741 5.69537457536103 6.469899117868 5.32160853508402 2.59979625578436 6.10745581493496 6.73715694049924 6.59298938295763 6.19222756125765 6.49874218647104 6.4470870997739 6.48981937852031 6.02165612388466 4.07375190535199 6.33296964837397 4.23146999357207 5.47313052445064 7.08047149518075 6.31917884520107 5.83233842581083 6.38836253455124 6.39023529911829 6.97214803558616 6.6804392366765 6.31978233215414 6.70687476775163 5.76469060940964 6.71087117231603 6.63701824968605 5.61598783123624 6.46505382308064 6.17057412973115 7.09713837430473 6.61797223759206 5.76342846649266 6.31285110345349 6.12056674003769 6.72542242742725 6.28792271977757 6.64317119414151 6.15407656116763 5.59476646897298 7.25497085721915 5.50633904346967 6.45662329127342 5.96841952886489 5.72776493337455 6.90904335641848 6.46964975908306 5.19785488567878 6.28717597183429 6.76128236294084 6.28259964495074 4.72669514704258 5.65834804409471 6.37944918457187 5.98152555286252 6.93452143856906 7.37956946757023 6.55519952061788 6.45146898130992 5.6144021718348 5.77132158873743 6.28615942931393 5.94247969631249 6.78102010505501 5.85929348623209 6.38853818335331 6.24784534370161 5.37179165217382 6.29499821504616 6.07724680643509 5.85369186376071 6.32643628575805 5.6505096102647 6.37309509366395 5.87875478568935 5.38002335446903 5.54604124777582 5.67230042982272 6.48523953894289 2.59979625578436 6.39456993999806 5.66958039437697 5.30823652726866 7.43768975271834 6.14322730868871 5.99946927894008 6.76511143015633 6.00345055747603 7.29009794988035 5.84652092983628 5.86110492073533 6.01386576453939 5.66034205289947 6.4392219105725 5.42220890931657 6.02824318685638 6.53803839084289 6.27668105444767 6.65081473006021 5.95239454828284 7.66267552725394 5.91192299569246 6.11343001853283 6.10468763931844 5.85468190435486 5.9504003407196 5.66936924797457 6.23718557010128 6.14094863588867 6.09708146839113 6.01705772965676 6.13173199367216 5.97559553459479 5.31347903066989 6.03045308085141 6.16109553590878 6.2598550824896 6.10323627218471 5.61601422427408 7.42022139359939 6.05756987398099 6.17949479052867 6.70241485036459 5.6196688498574 6.49229135376282 5.6834667025789 5.88075698865748 6.20579551378724 5.76459232819836 6.23882154476211 5.82219070055151 6.35623061281374 6.19160342693018 6.33300979838677 5.8717939049153 5.85721583931384 6.2554925375326 5.43963200553222 5.93296620827668 5.78072733195078 5.75827771519009 6.30632486675594 6.09059905257422 5.58253914414723 6.12084111255121 6.18871677993695 6.5116393663795 6.43543473477174 6.18522018177648 5.68160397388262 5.85431903272689 5.7613278882865 6.01411715594666 6.21717724059132 6.55223729514429 7.71836399231082 5.66535689042422 6.16376793862159 5.82183687080872 5.99358346793075 6.17372472842667 6.52328617678136 5.8029204205109 6.10438207372976 5.6412672651565 5.73466615395654 6.21719151000063 6.33033592979181 5.68431650118692 6.17987500843483 5.57423043303456 6.5047785938577 6.12324789225612 5.91121578730603 6.17030633405554 6.08475625930929 6.36674396513716 6.31589096964314 6.29175692876325 6.10139760709774 5.99948122066564 5.96451837352749 5.9889863860071 5.81214774751531 6.27047863241678 5.44401373638035 6.54287860039419 6.28644585374656 6.18157023773335 6.26342370947792 5.93812726600033 6.53185147042227 6.61435497414465 6.12946116847468 6.07406889060521 6.55381309632214 5.73608892129821 6.70729503891105 7.38638611689685 6.35549772017426 6.47919287568809 6.29560458246313 6.84597903126112 6.22241204470389 5.81279896450213 5.84110081147918 5.94467310123375 6.51879104400692 5.99055576089593 6.40952167380842 6.54812165544054 5.23257286030177 6.08640573669682 6.5935824399458 5.53260901940399 6.73121309141079 7.69096959090456 6.02957944879709 6.33513874419303 6.00258702058243 5.95181006737314 5.98759096705614 6.64868123411202 6.21227901053444 6.34117678219308 6.89056232164565 6.16722710041477 6.7265191257156 6.0398191803112 5.65863727656398 6.64742214505858 6.20183565959716 6.73999270315406 6.26663642252518 6.11361149296338 6.46599625168041 6.04031414410366 6.19845496460818 5.62286942321255 5.78129547730249 6.03861232985914 5.33387609908633 5.78755482313381 5.4582552983671 6.18702870282659 6.99067872906045 5.66133665073418 6.26603443919574 5.48461926092598 5.80756981738394 6.1445759318524 5.94355942384938 5.81749691022084 5.48001870182165 5.48905410882916 5.82506128590158 5.66893015612644 6.35392109873278 5.22131947500438 5.85738141656229 6.58014044824488 6.35174506992583 5.50434504092677 5.9157836667385 5.71211871475351 6.26277900987634 5.63945785670795 6.50722648593089 5.86043329558965 5.06034602055074 6.49997648892364 6.82414450158028 6.5581222129348 5.62675071176059 5.35206423178428 6.85889322343753 5.72667170711101 6.00108563884586 6.35671885971667 6.02853005668169 6.185317859909 6.02588105216437 5.31109988341001 5.93025556825269 5.71904128052507 5.94436534696273 5.50529333560105 6.73421688373118 6.24044887107596 5.3007362613416 6.50609060337245 5.808502275474 5.95014995385944 5.93801547850674 5.87922740184908 6.13380221896202 6.17406677486134 6.05043315896735 6.96448124700097 6.06816061421403 6.19940020093588 6.37320940385335 5.72984360845093 6.4223782883121 6.50187519537392 6.25359126635402 6.97494911511583 5.44396752233988 5.98544472890556 2.59979625578436 6.00668858915445 6.16341205881753 5.92539475746162 5.26575659031181 6.08588164494279 5.72172893510697 6.06412245671137 5.96466581645666 6.09852501655626 6.46913547693662 5.20488929533532 6.35151816004514 5.57308787749488 6.62817259612626 6.47047314977009 6.47449676473187 6.54748839096651 5.75518200078086 6.64802553071256 6.6706202651853 5.92396409245943 6.59771406790446 5.80022965768038 6.06654012280425 5.98503438531221 5.6130667243423 6.10813441843878 5.56461233886883 6.93247972674107 6.40288734605218 6.58050476623059 5.99701242971144 5.56321282711967 6.30272491592295 6.30977306357962 5.46854781020911 6.69508453129617 5.72544561297271 6.34282901981565 6.23891244620753 5.78005428091583 6.07965183578101 5.63982595840633 6.40290765733572 6.61197854561199 5.90594738323827 5.93025377534639 5.46195600582425 6.16569569845381 5.92701083506794 5.79002136606438 5.96949093398724 5.86888522762558 6.56115807951467 6.20995233164379 5.69634445274513 6.51420749668027 6.26448341846419 6.16948114352805 6.30071857115863 5.5144024530917 6.0837428130532 5.33272023905533 7.47705796784295 6.33105456146128 5.85427081916216 7.15930138568939 5.72629778169475 5.98403681295377 5.96227432050712 5.86740864082926 7.31226044943593 5.59550314785137 6.25563492255704 5.97332364363708 5.5856621318994 6.53605226782735 6.17347411694703 6.19598216725343 6.43177468036941 6.34407303362043 6.63399548708761 7.04735977532544 6.61882710761189 6.44743447559858 6.52270881366998 6.18611489994246 7.72700842495327 5.75308573346424 6.66599145134961 6.20902061334975 6.03436593722917 7.16090342666166 6.39637358911184 6.51242585312995 6.46633315414952 5.81354971420634 6.28851110243308 6.27500892703118 6.35528537110334 5.85984124976569 6.48936813990334 6.50484790740778 6.4102438862452 6.64100812663843 6.15089648874935 6.27526081796854 7.8144550290314 6.60346739047401 6.7482606663434 6.5958064082331 6.25879628299325 7.44856402218042 6.90767595785236 5.59835098202231 6.47363013206879 5.82965944471655 6.25424401184305 6.02033220712825 6.89340786024704 6.83873300922755 6.61641008862949 7.18836465012268 6.2841709881275 7.05052660190619 6.58339104852057 6.66426686877327 6.11112948220551 6.76057606014103 6.64876009265224 6.26497647261464 6.46486115247744 6.49007063533263 6.22952423759074 6.25744729413735 6.38676229252117 6.72815058547313 6.77085668581194 6.0609153165022 6.55853982094898 5.21631662540804 6.30396444843768 6.53818448565624 4.98574003949392 5.51353934632815 6.49292096593123 6.07148218114957 6.21674686434991 6.2016480928971 6.83159271537088 7.26965273973218 5.45147283072295 6.29221506494776 6.32032758280228 6.03425532764375 6.56068561307645 6.08375576859008 6.77639153155025 5.77864190893522 6.86637596342722 5.89982693206696 6.09626203039526 7.86339031983465 6.52004860218592 6.51227026740829 6.53707175723998 5.92523032773843 5.91807249926576 5.72140294940276 6.95045662983242 5.66832519039415 5.48528570923371 6.49430229672718 5.90002953345139 6.83576557055216 6.42616932580753 6.41432672143204 5.92638620143994 6.65874409014507 6.17282819038797 6.6255370745619 5.97976947942451 5.70756992343517 5.83753932416939 5.84706247862005 6.32257829235679 6.10682497071133 6.03471041540809 6.58269887404228 6.02598602820445 5.42554015592625 5.96179333131806 5.71178526418224 7.08927580261281 6.24321143213355 6.19021575486994 5.77786260930779 5.22422633458948 6.14510836789803 5.37325073172936 6.14402722673435 5.43284111539091 6.92185221819691 7.50534565712691 5.87457928678279 5.67410864697712 5.90710447774379 5.77972419487035 5.72892055575522 5.57941268477654 6.0687887274388 5.72308633612652 6.03707475208811 6.26328076996956 5.9762511524245 5.58634550159693 5.89516504300648 5.67551885841023 6.82632799173292 6.36633832492039 7.43689737121854 6.44169025109628 5.63180753416095 6.94378631086712 5.59667605178492 6.11234394852616 6.58114527695301 5.43989591098473 6.05578834796623 6.98868953774941 6.37744728735596 6.48417548379937 5.56555074105767 5.68932659780742 5.83338921381263 6.38702557234518 5.68455970442081 6.7534646274547 6.79022295843191 5.75762604315904 5.61610294635569 6.58323982554768 6.5100098947413 7.61387727836798 6.09060090807503 5.81636445576615 6.58991410703946 2.59979625578436 6.98448722035069 5.52967780279107 5.53930774161014 6.11077021856979 6.22358658329946 6.85101788225531 5.94992601404253 5.62033430242117 6.96754061176164 5.30682602479281 6.7374234767375 5.8492294180417 7.26848246520827 5.64408466356707 6.17411505885902 7.62304278361264 6.6304525852716 6.30972014919207 6.12660480366471 4.98416683959058 6.87310198658629 6.88798148086651 6.34861709486757
Manes.04G131800.v6.1 2.59979625578436 2.59979625578436 2.59979625578436 2.59979625578436 2.59979625578436 3.38078536465957 2.59979625578436 3.11445218865464 3.49376837325421 2.59979625578436 2.59979625578436 2.59979625578436 2.59979625578436 2.59979625578436 2.59979625578436 3.1581819852139 3.13614105965968 2.59979625578436 2.59979625578436 2.59979625578436 2.59979625578436 4.36057313477778 3.34744421400159 3.03555783025232 2.59979625578436 2.59979625578436 2.59979625578436 2.59979625578436 2.59979625578436 2.59979625578436 2.59979625578436 3.8483672408052 3.58149631188368 3.19522409136653 3.14570398518928 2.59979625578436 2.59979625578436 3.21447733758373 3.27237941274458 3.15137780479602 3.23201493111793 4.0363264027745 3.18911703177846 3.43514863882075 2.59979625578436 2.59979625578436 4.07374714679353 3.38114915188791 2.59979625578436 2.59979625578436 2.59979625578436 3.52278441691269 2.59979625578436 3.24874933285914 2.59979625578436 3.28257618553174 2.59979625578436 3.11439241586576 4.00549615286874 2.59979625578436 2.59979625578436 3.13655648183482 2.59979625578436 2.59979625578436 2.59979625578436 2.59979625578436 3.39839961501261 3.19194094230314 3.12093291120984 2.59979625578436 2.59979625578436 3.45913295495671 2.59979625578436 2.59979625578436 2.59979625578436 3.76998510658159 3.63077662772523 3.06039705082243 3.77811259546182 2.59979625578436 2.59979625578436 4.20251779967808 3.17512532819144 3.31900261704314 2.59979625578436 2.59979625578436 3.38070984509346 2.59979625578436 2.59979625578436 3.03309729085306 2.59979625578436 3.37075857297035 3.91582517406184 2.59979625578436 2.59979625578436 3.17011221737183 2.59979625578436 3.02061995747434 3.98023533405754 3.4669581166417 2.59979625578436 3.60218563771027 3.6032494770633 3.6506059273711 2.59979625578436 3.48751956741113 3.52424272125642 3.30468717862715 3.01650372679633 2.59979625578436 3.30153397352435 2.59979625578436 3.91058918117296 2.59979625578436 2.59979625578436 2.59979625578436 2.59979625578436 3.097772256188 4.16081236150361 2.59979625578436 3.08797719378391 3.13872541349518 2.59979625578436 2.59979625578436 3.21041768747788 3.88240910578303 2.59979625578436 3.80456736897007 2.59979625578436 3.37130380600997 2.59979625578436 2.59979625578436 2.59979625578436 3.0891275296357 2.59979625578436 3.44340296313251 2.59979625578436 3.9230630824469 3.83572699616489 4.49565610283801 3.13589789482968 4.07462871031075 3.79303507615621 4.20599003998366 3.10567645987634 2.59979625578436 3.39788747209717 3.05552170562978 3.89920949385435 2.59979625578436 2.59979625578436 3.73412781064583 3.69025959574211 3.58662713358507 3.74371536210944 2.59979625578436 2.59979625578436 2.59979625578436 3.6441493081931 3.48059009761494 3.40808966416724 3.65998495327592 4.05927205708273 4.05027413765705 3.83796591237887 3.33191960041971 2.59979625578436 3.73843338375418 2.59979625578436 3.11037841164054 2.59979625578436 3.13618426178944 3.12628544447371 4.35394237035285 2.59979625578436 2.59979625578436 2.59979625578436 3.82765027157642 4.08584345613752 2.59979625578436 2.59979625578436 3.04244381450743 3.33758649024277 3.15566167985817 2.59979625578436 3.34647505545364 3.39857787496319 3.23306554339514 2.59979625578436 3.21065778610885 2.59979625578436 3.21599979350751 3.50135233378827 3.47346663669662 3.65831923584301 4.15382062285376 3.67690223879019 4.14966763286751 5.14366518483735 3.18271528704513 4.36136542886796 4.35571363284792 4.22479426771852 3.8338568452392 3.61677307627576 4.22271843479594 4.65009573602465 4.19354145702019 4.04417016622125 4.14064600490561 4.21964789456216 3.61601505343628 5.24340462660184 4.24869208935473 3.97297243328053 3.73361001417108 2.59979625578436 3.1364641154621 2.59979625578436 3.96608695733901 4.05400638170669 3.5424647413453 4.27904958362697 3.77363354454495 3.63837469934118 3.82970366029775 2.59979625578436 4.88515165016035 2.59979625578436 3.36755256724442 4.09375386409805 3.63045880079437 3.84937861315303 5.2965119750578 4.06994694999674 2.59979625578436 3.24513221549303 4.53434494730975 3.61254156417268 4.46327974209066 3.69747997952202 4.18609850143832 4.15870589780049 3.53774756331253 4.151738090241 3.64798288640125 4.05928310922433 4.70962313407106 3.33193592708876 4.19018234102012 4.21943385983775 3.83651593829476 5.27175086068063 3.75285297588585 4.18821558081253 4.63234578791599 5.07827029939679 3.99464929442945 3.67282201828456 4.40397181102572 3.84261796704847 2.59979625578436 4.2997573997556 3.373346376899 3.27415149574588 3.48326144687435 3.4011667831687 4.39688479294057 4.83406650065014 4.53314290254538 3.74325278155985 2.59979625578436 3.99895293395144 3.74435038192893 3.40495493333963 2.59979625578436 3.24021384773122 2.59979625578436 5.54699547950021 3.84501639756676 4.18366535965853 4.05873848980285 3.94850587401253 4.36290914721157 4.07111374791851 4.07457313127724 3.92141333578715 4.27225018223259 5.45547178847694 4.28234493984992 3.85978030151669 4.19772341778598 4.03972684270007 4.89511281397305 4.86219618337079 4.47778461203602 5.32121683038982 4.21852941471326 4.57073526629758 4.41978891372469 4.23633202658956 3.75804226531246 2.59979625578436 4.50026852880867 4.37256202401622 5.82252424873839 4.71503148236007 4.47494668553088 3.22373713132186 5.04274602973773 5.2841527290261 3.9071059728123 4.30542979588159 5.51691832166104 4.59668043238407 3.93534997357748 4.42975276540377 4.1464829094435 5.12148230517195 2.59979625578436 4.66085053026112 4.67817418399938 4.41121660562138 4.08541760726109 4.27875773687627 4.10626143757148 4.34287252424225 3.4385730909892 5.15792831250424 3.71287078579491 4.55346560060422 4.24956879698309 2.59979625578436 5.42639949744273 4.36202800008771 4.37568980282111 4.10925904801117 3.55457857212675 3.35678698172305 4.40030606505052 4.07742224444578 2.59979625578436 4.68650849430965 5.38628091399318 4.24038596054262 4.81857396468041 4.23835487047107 4.42128937506993 4.52452370714701 4.08617617924508 3.88328421512736 3.69767045161778 4.20443824473383 3.9210256877759 4.93713573728929 4.74021136029495 3.90494635897467 3.24897275233119 4.52560991642811 4.02181314734147 5.06097039329998 3.5757082350106 2.59979625578436 4.12309769938728 3.86144261009251 4.64626279937618 4.68937138092221 4.27975815926652 3.92777041351893 4.55726130322989 4.29413943257146 3.85087221439637 4.25857338935828 3.95725259331698 5.13409239732633 3.97474730187201 4.10915487480474 4.30718267777344 4.07962787825936 4.96154720375339 4.08418678814095 3.37434341157556 4.50443434370499 4.07714914042396 5.4639328413381 4.72900112987518 3.77504121623943 3.49030898711636 4.73410758352832 4.25194332968425 4.54889234790777 6.350357264757 4.25034782541933 2.59979625578436 4.5283571934968 2.59979625578436 3.94148808173331 3.93753240572299 4.30758947623966 4.84905751112074 4.59668652736278 4.83978864013983 5.08019943107666 4.12006781414502 4.90253390827929 5.06189187890146 5.72377979157699 4.16841990036692 4.42920736022263 5.11362114029066 3.27040979766199 5.24858260135202 3.94362191624918 4.59486616148587 4.02767706067778 4.74343952678176 4.81963759412082 4.18858767721428 3.96263837881076 5.52643126513507 4.15224025729538 4.22188531982082 4.44505854693882 4.46991454721405 3.90895482947539 4.39134835745523 4.48774301984709 3.50018589828307 3.77590844923635 5.22795114133872 4.51875169953631 5.11466786998796 4.86861580333848 4.00320274608727 4.90134837809709 4.5319613046056 4.86676461493404 5.08100089685254 5.13364199356413 5.9693078188108 4.62648645315871 5.31488583001111 4.50221002119979 4.52356964847212 5.67315793003608 5.34346865672197 4.16708829141231 3.44841520843695 2.59979625578436 3.64546236757875 3.81858355899046 5.14736363452148 4.18715638109927 4.11532464408393 4.92551686728392 3.48758109411748 5.08009301395452 3.53081433923715 3.40965391507048 4.1211669208224 3.97834542545251 5.24195907077523 3.90028902443554 3.71267284781924 4.91800018587716 4.72604651567868 5.46246552383679 2.59979625578436 4.60780961642945 2.59979625578436 4.46687517008231 3.86698645270284 3.31394992493702 3.46981407879668 4.18376659517731 2.59979625578436 3.82924657268428 2.59979625578436 3.97462301866294 4.518795366669 4.41003778231333 4.60020038744552 2.59979625578436 3.91357261789756 3.29459327228905 4.34168363524065 2.59979625578436 3.37185808117063 4.361798371154 4.00858795385156 5.11807210662579 4.61638960476809 3.37602505743054 4.28227207557417 3.14554511358825 3.62970343240219 4.38165808122808 4.09398971092977 4.70334365877446 4.02344476662737 5.12275269115249 3.40715420382606 4.24335595834371 4.82570022578084 4.45332118908992 3.54267748060448 3.20229976147952 3.46951039942522 3.30262648282872 3.11793268627682 4.52497554932234 4.11114275804066 4.62801558041624 4.29857672764401 3.52331060492508 4.46415867982614 3.36898212416835 4.39587060646031 3.47961913918967 2.59979625578436 3.86368274392085 3.87765682554421 3.94760692987975 3.62112234937258 3.91656481713282 4.82972145248533 4.46437935804529 3.9352888721242 3.30442840010922 4.20562410871988 3.93904697331096 4.13004752809818 3.28280950206751 3.36940304494811 3.18881389019315 3.97086621637858 4.38370527221215 5.71326977865712 4.41101473448162 4.70014636638573 3.48037588270895 4.64004798633428 4.18518492878406 4.07685047715425 3.88645627808758 3.17879938663296 4.23800372334934 3.31680275846176 4.58393265031517 3.13864089446275 4.30483835102731 4.89042756852746 4.08460256147185 4.35092093483367 2.59979625578436 2.59979625578436 3.43372965785074 3.836732430619 4.99911877971545 3.42095857459416 4.06582935493575 4.28443778548451 3.22538730893432 3.97959275517159 3.09490341468928 3.32593040474478 3.90745628026551 3.72313740150032 2.59979625578436 4.14033327235733 3.13901363613911 3.1839706467237 2.59979625578436 3.5866975655272 4.1196933579131 3.78906326114918 2.59979625578436 4.23515348862007 3.13903998395891 3.67117148881194 2.59979625578436 2.59979625578436 3.10783858502086 2.59979625578436 2.59979625578436 3.42230518372925 2.59979625578436 3.18542993688362 3.22990884353066 3.89274358706688 2.59979625578436 3.22155548070353 3.07652576753501 3.34310554963969 4.74067594114406 3.44951294888695 2.59979625578436 3.81388730747409 3.63333843188727 3.61072093684214 2.59979625578436 2.59979625578436 3.64429143936982 3.34656235891387 3.37588687910859 2.59979625578436 3.23035530106182 4.09157308554448 2.59979625578436 3.83756148430802 4.28442039026697 3.49579071812971 3.14237529736743 3.38020251553063 3.47520283733032 3.36404641342157 3.65108298856748 2.59979625578436 3.39724226744863 3.44518071866167 3.32970239936705 4.06176689938314 3.68569758297786 4.07356538823346 3.94501666241264 4.37127216161527 2.59979625578436 2.59979625578436 2.59979625578436 2.59979625578436 2.59979625578436 4.99881263589147 4.63047580036129 3.13092838849174 4.46028077772416 3.136598296543 4.87964051764886 4.07158411044521 2.59979625578436 4.23552715031325 3.170552578228 3.64215591805989 4.34865740977024 3.37547122358886 4.13393462046918 3.50378192147112 2.59979625578436 3.20516644634206 2.59979625578436 3.97274571856209 3.78005305080069 3.86545988394052 3.40690696027832 3.50439436163838 3.29609969080235 3.25006177786541 3.41695097319566 5.66832519039415 3.14662082988331 3.33322949980246 3.11790825992549 3.37587920586357 4.33715928327187 3.0324307448167 3.81657914533774 2.59979625578436 2.59979625578436 3.31627055002502 4.31838416587137 2.98900452407651 3.34681157322541 2.59979625578436 2.59979625578436 3.05549889512908 3.2546236740327 3.57880576305393 2.59979625578436 3.62172014672093 3.38404745483947 3.18171305316302 3.54935227703353 3.52235664790499 2.59979625578436 3.76859875860991 3.61828513834977 2.59979625578436 2.59979625578436 2.59979625578436 2.59979625578436 3.89359831116327 4.79587404593374 3.5405384840355 3.52129112065354 4.39557409222477 4.37798903739622 3.32630363502723 3.71941409076848 3.21892146666363 3.11489981915957 4.08931891774608 3.12901589028519 3.24657439596401 3.13790827944038 3.28948764884999 3.5573637628625 3.43229267361625 3.14781871854752 5.42077431906926 4.04784677495562 4.5270144625423 3.95303294201769 3.97866198404503 4.69780043081947 3.66422052447981 4.02635772176742 3.1198917268211 3.83955901297806 2.59979625578436 3.65393620300245 4.55373953033316 2.59979625578436 2.59979625578436 3.58508707760162 4.62630061377671 2.59979625578436 3.54924495500164 3.45040100491848 4.29824386362395 3.89918274348928 3.94603022704439 3.91655510433263 3.54449289306235 3.51813431289006 2.59979625578436 2.59979625578436 3.61108609015459 3.32166868968202 3.94602480720895 3.40738645349279 3.43325699342525 3.63732703474947 3.03374484675826 4.47849225802946 4.72377909511632 3.79652113412521 3.55423144868542 2.59979625578436 3.09288309947995 3.73833512589061 3.44945532343366 4.57343399013619 3.1167432246131 3.96521401075808 3.66059356103635 3.34529463786093 3.54902121927956 2.59979625578436 3.12790887429037
Manes.04G131900.v6.1 3.14683983215409 2.59979625578436 3.3403720198218 2.59979625578436 2.59979625578436 3.15536754223307 2.59979625578436 3.11445218865464 2.59979625578436 2.59979625578436 3.23734708650533 2.59979625578436 3.11804907243019 2.59979625578436 2.59979625578436 3.1581819852139 2.59979625578436 4.25595750004627 2.59979625578436 2.59979625578436 2.59979625578436 2.59979625578436 2.59979625578436 2.59979625578436 2.59979625578436 3.29982034827609 2.59979625578436 2.59979625578436 2.59979625578436 2.59979625578436 2.59979625578436 2.59979625578436 3.17378617670681 2.59979625578436 2.59979625578436 2.59979625578436 2.59979625578436 3.21447733758373 2.59979625578436 3.37524171943136 2.59979625578436 2.59979625578436 2.59979625578436 2.59979625578436 2.59979625578436 3.44390932706295 3.52617709414591 2.59979625578436 2.59979625578436 2.59979625578436 2.59979625578436 2.59979625578436 3.50303880328295 2.59979625578436 2.59979625578436 3.28257618553174 2.59979625578436 3.32378826321993 2.59979625578436 2.59979625578436 2.59979625578436 3.13655648183482 2.59979625578436 2.59979625578436 2.59979625578436 2.59979625578436 2.59979625578436 3.19194094230314 2.59979625578436 2.59979625578436 2.59979625578436 3.45913295495671 2.59979625578436 2.59979625578436 2.59979625578436 3.76998510658159 3.12344627707087 3.24847608250363 2.59979625578436 2.59979625578436 2.59979625578436 2.59979625578436 3.17512532819144 2.59979625578436 2.59979625578436 3.22543616017794 2.59979625578436 3.06043028247974 2.59979625578436 2.59979625578436 2.59979625578436 3.53864938527956 3.47790506614349 2.59979625578436 2.59979625578436 2.59979625578436 3.00717831127145 3.02061995747434 3.03047401906305 2.59979625578436 2.59979625578436 3.31557217321446 3.31634635312898 3.42074107198534 2.59979625578436 2.59979625578436 3.25897070105676 2.59979625578436 3.51918818583208 2.59979625578436 2.59979625578436 2.59979625578436 2.59979625578436 3.27950361820524 2.59979625578436 2.59979625578436 3.13082777262013 2.59979625578436 3.17519681097436 2.59979625578436 2.59979625578436 2.59979625578436 3.30107830576528 3.3030517261556 3.03316965666899 3.71922188825181 2.59979625578436 3.21516294932886 2.59979625578436 3.14854429515482 2.59979625578436 2.59979625578436 2.59979625578436 3.56505178574322 5.92156345125438 2.59979625578436 3.23404875933684 2.59979625578436 3.11715769885859 2.59979625578436 2.59979625578436 2.59979625578436 2.59979625578436 3.21244460660398 2.59979625578436 2.59979625578436 2.59979625578436 3.05552170562978 4.22541511100685 2.59979625578436 2.59979625578436 3.58821161658991 3.09669850574795 3.58662713358507 2.59979625578436 2.59979625578436 3.3572885702161 2.59979625578436 3.07495913220232 2.59979625578436 2.59979625578436 2.59979625578436 3.13501077494869 3.4171658081868 2.59979625578436 2.59979625578436 2.59979625578436 3.07465554562221 2.59979625578436 2.59979625578436 2.59979625578436 3.13618426178944 2.59979625578436 3.06384658117584 3.10734665489403 2.59979625578436 2.59979625578436 3.11361203837832 2.59979625578436 2.59979625578436 2.59979625578436 3.04244381450743 3.44873559807783 2.59979625578436 2.59979625578436 2.59979625578436 3.71588791228863 2.59979625578436 2.59979625578436 3.21065778610885 2.59979625578436 3.35169926356515 2.59979625578436 2.59979625578436 3.90486410974004 2.59979625578436 2.59979625578436 2.59979625578436 3.11547170492856 3.31135537628347 2.59979625578436 2.59979625578436 2.59979625578436 2.59979625578436 2.59979625578436 2.59979625578436 2.59979625578436 3.22829425332205 3.0737295239543 3.02986544421834 2.59979625578436 3.48425876672712 3.4134412798777 2.59979625578436 2.59979625578436 3.17753729138824 2.59979625578436 3.3545076278657 2.59979625578436 3.02576765931864 2.59979625578436 2.59979625578436 2.59979625578436 2.59979625578436 3.63837469934118 2.59979625578436 2.59979625578436 2.59979625578436 2.59979625578436 3.53478780931926 2.59979625578436 2.59979625578436 2.59979625578436 2.59979625578436 3.52367043205901 2.59979625578436 2.59979625578436 5.87967591130096 3.43218861185877 4.18015701448294 2.59979625578436 2.59979625578436 6.1031985483198 3.26876126171489 3.08827779899346 2.59979625578436 2.59979625578436 6.32320199074671 3.49185471935923 4.34626495160161 2.59979625578436 3.23218886600296 6.23616218908997 2.59979625578436 4.23252414056923 2.59979625578436 2.59979625578436 5.42283419052807 2.59979625578436 3.58532907336892 2.59979625578436 2.59979625578436 5.1373510237536 3.23387456029662 3.65228365178192 2.59979625578436 2.59979625578436 3.58112990203422 3.35176661093158 3.415894803482 2.59979625578436 2.59979625578436 5.54072554588265 2.59979625578436 3.88847339074918 2.59979625578436 2.59979625578436 2.59979625578436 5.05093769552864 3.23672803855937 3.9675824189365 2.59979625578436 2.59979625578436 3.30150379084556 2.59979625578436 3.53813333396401 2.59979625578436 2.59979625578436 4.12285734397113 2.59979625578436 3.41150002700353 3.06398032907695 2.59979625578436 4.38146257695649 3.34567679932435 3.46547799695192 2.59979625578436 2.59979625578436 2.59979625578436 3.30235343986351 3.70249481191501 2.59979625578436 3.27020841900006 3.45735620413597 2.59979625578436 3.64165707291856 3.52676127792897 2.59979625578436 2.59979625578436 3.67305830484125 2.59979625578436 2.59979625578436 2.59979625578436 2.59979625578436 3.50591962117144 3.24667302101243 2.59979625578436 2.59979625578436 2.59979625578436 2.59979625578436 4.2969138470963 2.59979625578436 2.59979625578436 3.11444189945037 3.2895478140268 3.26580903861444 3.29274630253399 3.2878030887128 3.62768581900999 3.56947755124733 3.15924501044427 2.59979625578436 2.59979625578436 3.25434752792638 3.40086540681077 3.66660763987476 2.59979625578436 2.59979625578436 2.59979625578436 3.44610527326197 2.59979625578436 2.59979625578436 2.59979625578436 2.59979625578436 3.17283095979864 4.37816207321273 2.59979625578436 3.06942971940629 2.59979625578436 3.06601140229909 3.25721121744889 2.59979625578436 2.59979625578436 2.59979625578436 2.59979625578436 3.43402610613476 2.59979625578436 2.59979625578436 3.15022104454705 2.59979625578436 3.40627964740502 2.59979625578436 2.59979625578436 2.59979625578436 3.45536050003636 3.27934697100873 2.59979625578436 2.59979625578436 2.59979625578436 2.59979625578436 3.21036400817574 2.59979625578436 2.59979625578436 2.59979625578436 2.59979625578436 3.33727037408052 3.40477900251321 2.59979625578436 2.59979625578436 4.23542959364839 2.59979625578436 4.14141342123062 3.30161108955818 2.59979625578436 3.44525548215947 2.9813665940389 3.62430159717881 3.49030898711636 2.59979625578436 5.13907898769164 3.66056050234826 2.59979625578436 3.34578888067279 2.59979625578436 3.15110900783788 2.59979625578436 4.29567202928019 2.96925739016971 2.59979625578436 3.72125575631646 3.08059389465736 3.8007536215964 2.59979625578436 2.59979625578436 3.83889866013239 3.14025367911579 3.22344610197473 2.59979625578436 2.59979625578436 2.59979625578436 3.27040979766199 3.41054618312097 2.59979625578436 2.59979625578436 3.25899884065111 2.59979625578436 3.57920802154271 2.59979625578436 2.59979625578436 2.59979625578436 2.59979625578436 3.13708430358419 2.59979625578436 2.59979625578436 2.59979625578436 3.75272400586493 3.78744223106535 2.59979625578436 2.59979625578436 4.28817144464823 3.11298070489525 3.97045970576621 2.59979625578436 2.59979625578436 2.59979625578436 3.57995862099293 4.01736155786525 2.59979625578436 2.59979625578436 4.79922321739545 3.30569620533089 2.59979625578436 2.59979625578436 2.59979625578436 2.59979625578436 2.59979625578436 3.2656464759195 2.59979625578436 2.59979625578436 3.7405533367151 2.59979625578436 4.43386630929542 2.59979625578436 2.59979625578436 3.65452862104187 2.59979625578436 3.63472010443734 3.02191542271198 2.59979625578436 3.7714153316878 2.59979625578436 3.49795787344468 2.59979625578436 2.59979625578436 3.25910669545783 2.59979625578436 3.90850119650639 2.59979625578436 2.59979625578436 3.40431571422107 3.19855137885276 2.59979625578436 3.18485473878746 2.59979625578436 2.59979625578436 2.59979625578436 3.04596543434785 2.59979625578436 2.59979625578436 2.59979625578436 2.59979625578436 3.04931507854715 2.59979625578436 2.59979625578436 2.59979625578436 2.59979625578436 2.59979625578436 3.48788424575146 2.59979625578436 2.59979625578436 3.92228252569921 2.59979625578436 3.23608720942091 3.13327665589051 2.59979625578436 2.59979625578436 2.59979625578436 3.37150153489142 2.59979625578436 2.59979625578436 3.32965303865418 2.59979625578436 2.59979625578436 3.96475469383661 3.34135829939782 2.59979625578436 3.20229976147952 3.10694865309437 2.59979625578436 2.59979625578436 3.32444621738729 3.12404357264528 3.32526864023558 3.35798233036586 2.59979625578436 2.59979625578436 3.67543192090741 3.56996809434794 2.59979625578436 2.59979625578436 3.29056662479942 2.59979625578436 2.59979625578436 2.59979625578436 3.15282698057601 3.38765383122753 2.59979625578436 3.21395286454123 2.59979625578436 2.59979625578436 2.59979625578436 3.56341734263042 3.5571088832189 3.14717678469408 3.18881389019315 3.23124158278061 2.59979625578436 3.29025677866774 2.59979625578436 2.59979625578436 3.22721475254557 3.31107187306906 3.7475882234462 2.59979625578436 2.59979625578436 3.41331573344294 3.62020516977015 3.31680275846176 3.54190319695318 2.59979625578436 3.83844866546774 2.59979625578436 3.63151091231973 3.09463790016529 2.59979625578436 2.59979625578436 3.43372965785074 3.48741306523119 2.59979625578436 3.07812638981679 3.65775448958064 3.35112322452084 3.36306961426909 2.59979625578436 2.59979625578436 3.76610394418879 3.2004768242502 2.59979625578436 3.25897829856142 2.59979625578436 2.59979625578436 2.59979625578436 2.59979625578436 2.59979625578436 2.59979625578436 2.59979625578436 3.90779356276072 2.59979625578436 3.3580901148347 3.36586943173339 3.21419104749459 2.59979625578436 3.31465907983017 3.08382354620843 3.31295268164799 2.59979625578436 2.59979625578436 2.59979625578436 2.59979625578436 2.59979625578436 2.59979625578436 3.47254829990629 3.41825790528832 3.12826845074903 2.59979625578436 2.59979625578436 3.16658854311766 2.59979625578436 3.49948415980588 3.3217847703779 3.37424946298459 2.59979625578436 3.13052693773863 2.59979625578436 2.59979625578436 2.59979625578436 2.59979625578436 3.14773248614781 3.8336428529929 2.59979625578436 2.59979625578436 3.49579071812971 3.14237529736743 3.05399940778521 2.59979625578436 2.59979625578436 2.59979625578436 2.59979625578436 3.25361919067026 2.59979625578436 2.59979625578436 4.87091428312978 2.59979625578436 2.59979625578436 2.59979625578436 2.59979625578436 2.59979625578436 2.59979625578436 2.59979625578436 2.59979625578436 2.59979625578436 3.39912989984874 3.25815219576688 3.13092838849174 2.59979625578436 2.59979625578436 2.59979625578436 2.59979625578436 2.59979625578436 3.14201754722178 3.170552578228 3.4568536655671 2.59979625578436 2.59979625578436 2.59979625578436 2.59979625578436 3.31738323501506 3.20516644634206 3.09747954102011 2.59979625578436 2.59979625578436 2.59979625578436 3.26160885265144 3.34233340375088 2.59979625578436 2.59979625578436 3.18142001825098 2.59979625578436 2.59979625578436 2.59979625578436 2.59979625578436 3.15183655154252 3.3444210447866 3.45570349174585 3.01607379670363 2.59979625578436 2.59979625578436 2.59979625578436 2.59979625578436 3.45993785358775 2.59979625578436 2.59979625578436 2.59979625578436 2.59979625578436 3.39845749303654 2.59979625578436 2.59979625578436 3.48927214962142 3.05627301234867 3.31013988848557 2.59979625578436 2.59979625578436 3.27070239318665 2.59979625578436 3.4369702240479 2.59979625578436 2.59979625578436 3.49552710710383 2.59979625578436 3.76430622490982 2.59979625578436 2.59979625578436 2.59979625578436 2.59979625578436 3.36362012377228 2.59979625578436 3.17004009026973 3.21892146666363 2.59979625578436 2.59979625578436 2.59979625578436 2.59979625578436 3.52149089330638 3.56630584808651 3.15933867912396 2.59979625578436 3.37029531578803 2.59979625578436 3.6982624709496 2.59979625578436 2.59979625578436 2.59979625578436 3.13594984025197 2.59979625578436 3.7218804815132 2.59979625578436 2.59979625578436 2.59979625578436 2.59979625578436 3.55735590474518 2.59979625578436 2.59979625578436 2.59979625578436 2.59979625578436 2.59979625578436 2.59979625578436 3.09559387004943 3.94360183626229 4.21399704024519 3.33771173039697 2.59979625578436 2.59979625578436 3.3537310595367 2.59979625578436 2.59979625578436 2.59979625578436 2.59979625578436 3.21916247304854 3.40738645349279 3.43325699342525 2.59979625578436 2.59979625578436 2.59979625578436 2.59979625578436 3.51516365326081 2.59979625578436 2.59979625578436 2.59979625578436 2.59979625578436 3.20487193917224 2.59979625578436 2.59979625578436 3.13232547685039 2.59979625578436 3.34529463786093 2.59979625578436 2.59979625578436 2.59979625578436
Manes.04G132000.v6.1 5.7002450435781 5.80522515606034 5.62874594193984 7.22165216250477 6.19343961820787 5.98692305643937 6.79560081294905 5.67717640714816 6.54589650309179 6.86049916329929 6.05131725156525 7.26918497805231 6.21128456761017 7.35028617100124 7.32087715900715 5.89040862086437 7.00895523369581 4.84057715139863 7.89878460564583 7.08965515143436 5.74643748277674 8.00544440872725 6.27442106090382 6.91272701342374 7.37156822334614 6.15546581952901 7.02956930906294 6.74452481853185 7.13197899027252 7.01301713889956 5.23388325181897 7.2477393493513 6.02314691389572 6.79817723810405 6.34096482615022 6.00195338227331 7.08976538011234 6.41664426145889 5.6524510952264 7.48904607220917 6.16872540315779 6.93229015061822 7.09788207227089 7.62885765014437 6.36835323216217 5.36184323570622 7.28421721145692 5.9019004401246 6.61833013396045 6.32976928475142 5.54747554649483 6.4286093657121 5.88167074337212 7.03309099917977 6.3070529017358 4.77514021373469 6.4156113148384 5.69902862612217 7.10437102697742 6.47931076942713 4.97222390044776 6.75091661769732 6.07675083075306 6.32364397525139 6.61617878770982 5.37870782497597 7.21982597425428 6.82391534739503 7.4315928813245 7.62603393430436 5.34181955916997 6.91784584864195 5.98704681093141 7.33560542960778 6.82114769775774 6.22513538203182 7.54799791712076 6.51550141011617 7.39752273734459 7.08649693819092 5.27775651486946 7.02428898043097 5.79236750880062 6.66866578640534 6.30060558144928 5.56207382950326 6.74995718483985 6.34833144562651 7.65227153234247 7.47372275044683 5.22568446489171 6.92756369210474 6.47426245269935 6.42965360432673 7.41062436086895 6.65842129277535 5.06206695261446 7.41668049045798 6.17042832166922 7.38911908091257 6.53528672640471 5.14796905917322 6.42166224978176 5.53236171046745 5.12862405186618 7.05998479174252 5.32849421806004 7.50525869724075 6.32023566216458 6.92009469820571 7.18696841093446 5.72367445814893 7.48550735345712 6.02269131797324 7.41172583796575 5.77757432936895 4.77584887899289 6.93036831979885 6.37525976330527 6.84336778794079 6.28958448575511 4.97712603837801 7.08768536954556 5.39588942391189 6.50911819322572 6.35777039431005 4.85646498516639 6.74088418947356 5.0046027953583 6.33818827470982 6.04858919881647 3.9875246848918 6.70022001743386 5.6676240087786 6.17518487540661 6.4672528834937 5.07270567375252 7.09003689750921 5.87716712150271 6.58784770926594 6.34170402411884 4.98565108007311 6.22799290178971 5.98055624648131 5.72369225188341 5.88275793194157 5.44729412538095 6.75693951491293 6.00323898074859 6.75329802676817 6.12353545668497 5.15987473818042 6.73054734020914 5.47475345838859 6.83524913100767 6.73831193264879 5.84936792085216 6.03502982795374 5.28733216826858 6.41778375627021 7.30723295209471 5.22455183864401 6.59962260379756 6.44254509730703 6.89571365982536 5.74698155916621 5.52478939028327 7.54083253051753 2.59979625578436 7.38270901025693 6.76666719277633 5.08439477165808 6.58227876883769 5.42284171405216 5.55367479820184 6.76665716391327 4.98338592630287 6.82780113457196 5.66439596212356 2.59979625578436 6.97794376176706 4.92948490541305 7.1986255464348 5.68648652845516 6.72688812987049 6.89372181038968 4.95200235343929 6.19654153811198 5.51756445141156 6.07224755184955 5.23718474872337 6.16353878840015 5.09941788319439 6.90129774284358 6.35437088671591 6.42147846760224 5.52375586207254 5.23475256144133 6.30337462826484 5.59944336241341 6.76630760221954 5.84616107080771 4.85192595869951 6.37433145101764 6.30650810449722 6.24583410483416 6.00199333679321 5.37953717795883 7.72763690830386 6.52425230483849 7.72982800959181 7.76317400871966 4.48279764071502 6.97501349694124 5.53146979347137 6.75276917673162 6.329473561998 4.74843242404579 5.36110768781031 5.71183437028459 6.35775738694482 5.91776728594569 5.6692924489631 6.38812534147607 5.44021361372561 6.45128776084004 5.3297934882194 5.44392022612647 6.22104387466086 5.81485912655667 6.88693043752002 6.03981535515927 5.07099380204519 7.42753721724868 6.59428460640713 6.87390676453306 6.3679623779858 6.36139941999672 6.73027412549241 6.40708658724212 7.35830514360702 7.41638609821437 5.49451372915606 7.37927853475756 6.08133577923225 7.46409474413535 7.76415047050561 6.06046253478909 5.78977613557233 6.46158671088652 6.99969532115454 6.61689027570785 6.60091303446895 5.52450418684088 6.79145876701161 6.73024971073016 6.32025749464405 5.76291998065095 6.50325142534148 5.74380013940738 6.38269487191165 6.28539325290033 6.51429281997617 6.99839770594493 6.29314151903951 7.64063664440177 7.2292636304008 5.47012578826657 6.5717072856223 6.92344274954877 7.68405518169622 6.70671905957147 6.17719366493029 6.33644778826621 7.17267690577792 7.52962534693569 8.20122241480172 7.66267552725394 5.54699547950021 6.48818128807843 5.85071984679613 7.06738825169121 6.48458339598531 6.14650211792426 7.29605710677096 5.82345631369245 6.78063756668967 6.1943142319536 5.74582281250363 7.13943165958984 5.57900467809784 6.771713187859 6.75844911002898 5.95051266350078 7.06199776412993 5.88981497842997 7.56231174472341 6.70319690026727 5.78331716623854 6.6399299881818 6.08664914337483 6.60699774378911 6.65900274208811 4.88910084415642 6.7659977536719 5.82252424873839 7.15202430282852 6.55609065245422 5.36365852335218 6.62477535421557 4.82379548219333 6.84306029203378 6.27933057106646 5.04186315814743 6.56245046659147 6.13891772415522 7.8105806577337 7.15076342474873 5.22431584381887 7.04091701673564 5.87047709047441 7.15755953470261 6.52105669746563 5.9590469305097 6.3750325613156 6.03295095546486 6.15959197723028 6.46399563615146 4.13052580097516 6.07674573189276 5.87213914130263 7.43135751406472 2.59979625578436 5.08272369960407 6.35727800832687 5.5238884983599 7.030206886002 6.26321295677483 5.89039148630371 7.16514797034174 6.1405556932519 5.97506399145309 6.21629037516386 5.32837753850124 6.25867462659273 6.12675629167799 6.08994366154146 7.29513695269032 5.0382462279779 6.4857641622958 5.91121578730603 6.72885537364469 6.56661854319791 4.8208252304534 6.57759968658258 5.61132190665786 6.65368917470693 6.28188520102969 6.77004739623871 6.92156583204675 7.01640334838465 6.4604291031584 6.01213857114683 5.7775683587094 7.24101033493471 5.59557916781876 7.0942518157353 6.87671733102006 5.34347700719547 5.90018131348599 6.15216121852917 6.9473428404608 6.23044054025542 6.46306422718035 6.01762533320038 7.26998446937005 5.29541129481927 6.92744460166034 6.37259154793726 5.86838342203971 7.27232553056633 5.92444539947756 7.08454428030922 6.03295226109531 5.51071348274621 7.28195446588455 6.29640495866519 7.53261111029988 6.82829303296501 6.08640573669682 7.09762332227591 2.59979625578436 7.34123887554349 6.76995370390825 6.12603254295552 6.11162538852593 5.97388273118232 7.92968654571927 6.12641475846855 5.30137388918 7.27861664133061 5.75903507219392 6.32263898372277 6.64806772007022 5.27597996333663 6.62475460898363 5.84565542686427 6.85921572279802 6.36466208496749 5.66290320387794 6.51944840374059 6.34187047398837 6.99184448454882 5.79929480834842 5.3977882434321 6.46328958163748 5.68148332914692 7.12062017390216 6.10850214745188 6.43260231621587 6.44549807238984 6.73626347836577 7.49348649003046 6.64111186759545 5.21967905773339 6.41222026927358 6.4004456357145 6.74827165803023 6.73461737995044 6.10655409950761 7.33540436522586 6.47488935595155 7.01277206590084 6.40942781839922 4.97293692702271 6.9228313326726 6.0084935219682 7.10608505632666 6.19497670825774 5.4612715344092 6.59800767791733 6.98014571336194 6.21264411670544 6.16798267218771 4.90570579055344 6.42907508587948 6.2487756927267 7.76888042578836 7.58794692321037 6.3843239093515 6.53970708639748 6.50312008773466 6.91551609466405 6.9276458479624 5.15577588498049 7.51785169053948 6.48943160832185 7.29159561840267 6.93414602032039 4.30492518656114 6.17309664567725 5.09156697196933 6.46109627277385 6.09657168569567 5.75367038053491 6.64161138076253 5.79983803363923 7.32327657388945 6.73029519253275 6.70912863680277 5.00747416536259 6.72338003797132 5.94380999584924 6.92653028828401 6.66456624213943 5.33509841551109 7.04697910940267 5.29676315626703 6.76968090707925 6.69916250861947 4.88995037311386 6.34139668966691 6.13710546599633 6.0899687808901 7.07043861475934 5.56122379329412 8.53283463369824 6.40231670280176 6.86544898985404 6.41251833596773 5.52068038784496 6.77926023797191 6.83626484258762 7.34703688915918 7.3709295605415 5.28965920266997 5.50989127061169 5.60495997108278 7.36045907066345 6.19907617292389 5.71785949924806 6.80922183104945 5.84937954796456 6.35394664193044 7.1247712731399 5.21203100701423 6.28841430394926 5.4790265516363 6.88505836894652 5.55170964872941 5.70114559609543 6.60783124638287 6.47900870441166 7.32265568453837 8.19046254284592 5.99564182128297 7.07435804902573 6.71408109191536 6.74305351913821 7.23737376499469 5.27793264222595 6.79125046358505 6.13292319750338 7.67299190221621 7.53183413626954 5.67952141616742 7.28877860166952 6.17787574675087 7.36900941511363 7.17959154509175 6.01907341879608 6.97686422794831 6.6084021057616 7.51077649074865 7.62489010610621 5.43063550434057 6.6304984706857 5.71326977865712 7.12022830048633 5.72562363749166 5.83040104151961 6.86178067427087 6.45495264795412 7.54600267584019 7.18184069244429 5.88266803781066 7.29740901832138 6.37069003465945 8.19580059911269 7.78599484639644 5.88264193971431 7.07326505186649 6.37227404471623 7.22338872617504 6.26447745811077 5.70582612453431 6.21147453491682 5.30786172615962 6.05547757581182 6.54075351874852 5.77155130463167 7.21845648359179 6.36969203554829 7.63423240379864 8.03829261909715 7.69312390564748 5.47073564996198 7.69160709567396 6.15964665774231 7.13922463231826 6.31002599455422 5.40919204550481 6.52270881366998 6.70968547422472 7.40971124798817 7.73075152403721 5.87310981869322 7.77999456014769 6.19600905392385 7.54618110950947 7.02405262645609 6.01352006290153 6.58571956875476 6.74848720525794 6.10927564252843 7.70256951141823 4.31566688152556 6.33146133679418 6.79534197841377 6.74857914768793 6.77610166858844 5.80899686461285 7.32960693315034 6.12928607209995 7.85655357924286 6.35787681347177 4.74782076572402 6.61835158048922 6.07858664065731 7.54762214632837 5.92415208199181 4.6992480643737 6.12254595547633 5.63170870717682 7.11421153171224 6.08193474170697 4.83200584776453 7.38178675738068 6.12303684942387 7.0136920375022 6.68243135476683 6.1935116321396 7.48672175954754 6.07284831920015 7.5806945247363 6.8396987175963 5.01304613614057 5.45667075841334 6.27628050781459 6.72811286880403 6.93055332477618 6.275700723774 7.29751164302161 6.10967361593854 8.11400083900135 7.03798953051438 6.14054513823572 6.48924824687045 6.46115594727373 7.09583673434893 7.08937430573395 6.42875143200686 6.19525842759216 6.95425788127936 7.89592306602104 6.75111974584752 5.28639394104564 6.78150313801003 6.61980834856389 7.21694830575943 8.52606747174364 6.36061221876638 6.37807508650311 6.61336374065023 7.56376779060659 6.37489113979865 5.51622764042679 7.70412695321907 6.87596452262663 7.77514915861434 6.42679218517949 5.71279240752381 7.14653565718175 6.02037366045521 6.43571325519645 7.11232744074831 5.32808006308748 7.40703718308614 6.00978909650668 5.70707120201165 7.16040170978913 6.89156482676107 5.76489067201704 7.43786510532474 6.47507026905688 7.05410766916346 6.28443548749211 5.30101448153934 6.80356642176244 6.07699436456919 6.83300790639974 5.74765616512265 5.52423131210846 7.8358462693051 7.70207034510019 8.11943358862161 7.38495139562363 5.5301060384242 7.50817385606862 6.20175426857438 6.83720347033185 7.11243826501064 5.64669826720934 6.61284679685229 6.35752948685746 7.04352250795937 7.05193409450148 5.13786176243725 7.12467257782049 6.19200916136193 7.02991114511569 7.03466144273017 5.51920086319587 7.05626959424306 6.17976370195631 6.6161914194636 6.36948473398965 5.60825314864318 6.69948911384154 6.67703280988091 6.65605850213749 6.07316041979831 5.53328348599864 7.0195041416192 5.72741950923141 7.99306621134262 7.63468759957338 5.29463735148875 6.44169025109628 6.80730270486613 6.5945491751355 5.66722131761606 5.41268350528487 6.87875570236602 5.66098723473732 7.10526511750076 7.69391963630393 5.31407876235584 7.25855562429636 5.84934432098406 6.74041376783588 6.35110088088136 5.58792098587616 6.81238305788127 6.10869029433346 6.91509907247452 5.59203477450119 5.58768360007188 6.4674548115258 5.57964873800849 7.20096704134464 7.25590567292956 5.81636445576615 6.64884051949144 6.43789717432484 7.64505668315332 6.68925226856952 5.26288743589575 7.25038184920342 6.75705028703525 7.89352238410873 5.94992601404253 6.04275007502656 6.46627794342002 6.52106026371483 6.64094449157969 5.48449733002118 5.89273187467484 6.97057236653646 7.536003305907 7.17145911240856 7.10566689326405 5.42672866720975 7.08681546188322 5.91499710092941 6.99377037209918 6.47656127165897 6.69722952509649
Manes.04G132100.v6.1 2.59979625578436 2.59979625578436 2.59979625578436 2.59979625578436 2.59979625578436 2.59979625578436 2.59979625578436 2.59979625578436 2.59979625578436 2.59979625578436 2.59979625578436 2.59979625578436 2.59979625578436 2.59979625578436 2.59979625578436 2.59979625578436 2.59979625578436 2.59979625578436 2.59979625578436 2.59979625578436 2.59979625578436 2.59979625578436 2.59979625578436 3.03555783025232 2.59979625578436 2.59979625578436 2.59979625578436 2.59979625578436 2.59979625578436 2.59979625578436 2.59979625578436 2.59979625578436 2.59979625578436 2.59979625578436 2.59979625578436 2.59979625578436 2.59979625578436 2.59979625578436 2.59979625578436 2.59979625578436 2.59979625578436 2.59979625578436 2.59979625578436 2.59979625578436 2.59979625578436 2.59979625578436 2.59979625578436 2.59979625578436 2.59979625578436 2.59979625578436 2.59979625578436 2.59979625578436 2.59979625578436 3.24874933285914 2.59979625578436 2.59979625578436 2.59979625578436 2.59979625578436 2.59979625578436 2.59979625578436 2.59979625578436 2.59979625578436 2.59979625578436 2.59979625578436 2.59979625578436 2.59979625578436 2.59979625578436 2.59979625578436 3.4930121375438 2.59979625578436 2.59979625578436 2.59979625578436 2.59979625578436 2.59979625578436 2.59979625578436 2.59979625578436 2.59979625578436 2.59979625578436 2.59979625578436 2.59979625578436 2.59979625578436 2.59979625578436 2.59979625578436 2.59979625578436 2.59979625578436 2.59979625578436 2.59979625578436 2.59979625578436 2.59979625578436 2.59979625578436 2.59979625578436 2.59979625578436 2.59979625578436 2.59979625578436 2.59979625578436 2.59979625578436 2.59979625578436 2.59979625578436 2.59979625578436 3.2175151466054 2.59979625578436 2.59979625578436 2.59979625578436 3.07799747124634 2.59979625578436 2.59979625578436 2.59979625578436 2.59979625578436 2.59979625578436 2.59979625578436 2.59979625578436 2.59979625578436 2.59979625578436 2.59979625578436 2.59979625578436 2.59979625578436 2.59979625578436 2.59979625578436 2.59979625578436 2.59979625578436 2.59979625578436 2.59979625578436 2.59979625578436 2.59979625578436 2.59979625578436 2.59979625578436 2.59979625578436 2.59979625578436 2.59979625578436 2.59979625578436 2.59979625578436 2.59979625578436 2.59979625578436 2.59979625578436 4.81487174280108 2.59979625578436 2.59979625578436 2.59979625578436 3.11715769885859 2.59979625578436 2.59979625578436 2.59979625578436 2.59979625578436 2.59979625578436 2.59979625578436 2.59979625578436 2.59979625578436 2.59979625578436 2.59979625578436 2.59979625578436 2.59979625578436 2.59979625578436 2.59979625578436 2.59979625578436 2.59979625578436 2.59979625578436 2.59979625578436 2.59979625578436 2.59979625578436 2.59979625578436 2.59979625578436 2.59979625578436 2.59979625578436 2.59979625578436 2.59979625578436 2.59979625578436 2.59979625578436 2.59979625578436 2.59979625578436 2.59979625578436 2.59979625578436 2.59979625578436 2.59979625578436 3.25329403012386 2.59979625578436 2.59979625578436 2.59979625578436 2.59979625578436 2.59979625578436 2.59979625578436 2.59979625578436 2.59979625578436 2.59979625578436 2.9940602321428 2.59979625578436 2.59979625578436 2.59979625578436 2.59979625578436 2.59979625578436 2.59979625578436 2.59979625578436 2.59979625578436 2.59979625578436 2.59979625578436 2.59979625578436 2.59979625578436 2.59979625578436 2.59979625578436 2.59979625578436 2.59979625578436 3.69283169022679 2.59979625578436 2.59979625578436 2.59979625578436 3.32619170863699 2.59979625578436 2.59979625578436 3.22829425332205 2.59979625578436 2.59979625578436 2.59979625578436 3.11572183528983 2.59979625578436 2.59979625578436 3.23226733660521 2.59979625578436 2.59979625578436 2.59979625578436 2.59979625578436 2.59979625578436 2.59979625578436 2.59979625578436 2.59979625578436 2.59979625578436 2.59979625578436 2.59979625578436 2.59979625578436 2.59979625578436 2.59979625578436 2.59979625578436 2.59979625578436 2.59979625578436 3.12315809278075 2.59979625578436 3.13920880252861 2.59979625578436 2.59979625578436 2.59979625578436 2.59979625578436 2.59979625578436 2.59979625578436 2.59979625578436 2.59979625578436 2.59979625578436 2.59979625578436 3.51236062960917 2.59979625578436 3.21070493893527 2.59979625578436 3.39303938594947 2.59979625578436 2.59979625578436 2.59979625578436 2.59979625578436 3.18614183435273 3.32702834205485 2.59979625578436 3.18760828080912 2.59979625578436 2.59979625578436 2.59979625578436 2.59979625578436 3.19556340470997 2.59979625578436 2.59979625578436 3.48326144687435 2.59979625578436 2.59979625578436 2.59979625578436 2.59979625578436 2.59979625578436 2.59979625578436 2.59979625578436 2.59979625578436 2.59979625578436 3.07270803269098 2.59979625578436 2.59979625578436 2.59979625578436 2.59979625578436 2.59979625578436 2.59979625578436 2.59979625578436 2.59979625578436 2.59979625578436 2.59979625578436 2.59979625578436 2.59979625578436 3.30593419081973 2.59979625578436 3.17749061347233 2.59979625578436 2.59979625578436 2.59979625578436 2.59979625578436 2.59979625578436 2.59979625578436 2.59979625578436 2.59979625578436 2.59979625578436 2.59979625578436 2.59979625578436 2.59979625578436 2.59979625578436 3.16495280147876 2.59979625578436 2.59979625578436 2.59979625578436 2.59979625578436 2.59979625578436 2.59979625578436 2.59979625578436 2.59979625578436 2.59979625578436 2.59979625578436 3.24667302101243 3.74821834779386 2.59979625578436 2.59979625578436 2.59979625578436 2.59979625578436 2.59979625578436 3.17865863106762 2.59979625578436 2.59979625578436 2.59979625578436 2.59979625578436 2.59979625578436 2.59979625578436 2.59979625578436 2.59979625578436 2.59979625578436 2.59979625578436 2.59979625578436 2.59979625578436 3.89264417556316 2.59979625578436 2.59979625578436 2.59979625578436 2.59979625578436 2.59979625578436 2.59979625578436 2.59979625578436 2.59979625578436 3.85008500517609 3.36370173476972 2.59979625578436 2.59979625578436 2.59979625578436 2.59979625578436 2.59979625578436 2.59979625578436 2.59979625578436 2.59979625578436 2.59979625578436 2.59979625578436 2.59979625578436 2.59979625578436 2.59979625578436 2.59979625578436 2.59979625578436 2.59979625578436 2.59979625578436 2.59979625578436 2.59979625578436 3.27934697100873 2.59979625578436 2.59979625578436 2.59979625578436 2.59979625578436 2.59979625578436 2.59979625578436 2.59979625578436 2.59979625578436 2.59979625578436 2.59979625578436 2.59979625578436 2.59979625578436 2.59979625578436 2.59979625578436 2.59979625578436 2.59979625578436 2.59979625578436 2.59979625578436 2.59979625578436 2.59979625578436 2.59979625578436 3.73802955497561 2.59979625578436 2.59979625578436 2.59979625578436 2.59979625578436 2.59979625578436 2.59979625578436 2.59979625578436 2.59979625578436 2.59979625578436 2.59979625578436 2.59979625578436 2.59979625578436 2.59979625578436 2.59979625578436 2.59979625578436 2.59979625578436 3.39758033565916 2.59979625578436 3.47516363191189 2.59979625578436 2.59979625578436 2.59979625578436 2.59979625578436 2.59979625578436 2.59979625578436 2.59979625578436 2.59979625578436 2.59979625578436 2.59979625578436 2.59979625578436 2.59979625578436 2.59979625578436 2.59979625578436 2.59979625578436 2.59979625578436 2.59979625578436 2.59979625578436 2.59979625578436 3.20605869871251 2.59979625578436 3.44261754966494 3.61037900404286 2.59979625578436 3.75877749998037 3.07202167120568 2.59979625578436 2.59979625578436 2.59979625578436 2.59979625578436 2.59979625578436 2.59979625578436 3.26472095490408 2.59979625578436 2.59979625578436 2.59979625578436 2.59979625578436 2.59979625578436 2.59979625578436 3.53345212500998 3.20412094079488 2.59979625578436 2.59979625578436 2.59979625578436 2.59979625578436 2.59979625578436 2.59979625578436 2.59979625578436 2.59979625578436 3.33926872403034 2.59979625578436 2.59979625578436 2.59979625578436 2.59979625578436 2.59979625578436 2.59979625578436 2.59979625578436 2.59979625578436 2.59979625578436 3.71611110415782 2.59979625578436 2.59979625578436 2.59979625578436 2.59979625578436 2.59979625578436 2.59979625578436 3.5995725395466 2.59979625578436 2.59979625578436 2.59979625578436 2.59979625578436 2.59979625578436 2.59979625578436 2.59979625578436 2.59979625578436 2.59979625578436 2.59979625578436 2.59979625578436 2.59979625578436 2.59979625578436 2.59979625578436 2.59979625578436 2.59979625578436 3.55071511297521 3.09854109867356 3.59423081620886 2.59979625578436 2.59979625578436 2.59979625578436 2.59979625578436 2.59979625578436 2.59979625578436 2.59979625578436 2.59979625578436 2.59979625578436 2.59979625578436 2.59979625578436 2.59979625578436 2.59979625578436 2.59979625578436 2.59979625578436 2.59979625578436 2.59979625578436 2.59979625578436 2.59979625578436 2.59979625578436 2.59979625578436 2.59979625578436 2.59979625578436 2.59979625578436 2.59979625578436 2.59979625578436 2.59979625578436 2.59979625578436 2.59979625578436 2.59979625578436 3.1975645660093 2.59979625578436 2.59979625578436 2.59979625578436 2.59979625578436 2.59979625578436 2.59979625578436 2.59979625578436 2.59979625578436 2.59979625578436 3.9038104019183 2.59979625578436 2.59979625578436 2.59979625578436 3.77443947247914 2.59979625578436 2.59979625578436 2.59979625578436 2.59979625578436 2.59979625578436 3.66601713775343 2.59979625578436 2.59979625578436 2.59979625578436 2.59979625578436 5.52808824165427 2.59979625578436 2.59979625578436 2.59979625578436 2.59979625578436 2.59979625578436 2.59979625578436 2.59979625578436 2.59979625578436 2.59979625578436 2.59979625578436 2.59979625578436 2.59979625578436 2.59979625578436 2.59979625578436 2.59979625578436 2.59979625578436 2.59979625578436 2.59979625578436 2.59979625578436 2.59979625578436 2.59979625578436 2.59979625578436 2.59979625578436 2.59979625578436 2.59979625578436 2.59979625578436 2.59979625578436 2.59979625578436 2.59979625578436 2.59979625578436 2.59979625578436 2.59979625578436 2.59979625578436 2.59979625578436 2.59979625578436 2.59979625578436 2.59979625578436 2.59979625578436 2.59979625578436 2.59979625578436 2.59979625578436 2.59979625578436 2.59979625578436 2.59979625578436 2.59979625578436 2.59979625578436 2.59979625578436 2.59979625578436 2.59979625578436 2.59979625578436 2.59979625578436 2.59979625578436 2.59979625578436 2.59979625578436 2.59979625578436 2.59979625578436 2.59979625578436 2.59979625578436 2.59979625578436 2.59979625578436 2.59979625578436 2.59979625578436 2.59979625578436 2.59979625578436 2.59979625578436 2.59979625578436 2.59979625578436 2.59979625578436 2.59979625578436 2.59979625578436 2.59979625578436 2.59979625578436 2.59979625578436 2.59979625578436 2.59979625578436 2.59979625578436 2.59979625578436 2.59979625578436 2.59979625578436 2.59979625578436 2.59979625578436 2.59979625578436 2.59979625578436 2.59979625578436 2.59979625578436 2.59979625578436 2.59979625578436 2.59979625578436 2.59979625578436 2.59979625578436 2.59979625578436 2.59979625578436 2.59979625578436 2.59979625578436 2.59979625578436 2.59979625578436 2.59979625578436 2.59979625578436 2.59979625578436 2.59979625578436 2.59979625578436 2.59979625578436 2.59979625578436 2.59979625578436 2.59979625578436 2.59979625578436 2.59979625578436 2.59979625578436 2.59979625578436 2.59979625578436 2.59979625578436 2.59979625578436 2.59979625578436 2.59979625578436 2.59979625578436 2.59979625578436 2.59979625578436 2.59979625578436 2.59979625578436 2.59979625578436 2.98900452407651 3.13093185640013 2.59979625578436 2.59979625578436 2.59979625578436 2.59979625578436 2.59979625578436 2.59979625578436 2.59979625578436 2.59979625578436 2.59979625578436 2.59979625578436 2.59979625578436 2.59979625578436 2.59979625578436 2.59979625578436 2.59979625578436 2.59979625578436 2.59979625578436 2.59979625578436 3.19378284176863 2.59979625578436 2.59979625578436 2.59979625578436 2.59979625578436 2.59979625578436 2.59979625578436 2.59979625578436 2.59979625578436 2.59979625578436 2.59979625578436 2.59979625578436 2.59979625578436 2.59979625578436 2.59979625578436 3.15933867912396 2.59979625578436 2.59979625578436 2.59979625578436 2.59979625578436 2.59979625578436 2.59979625578436 2.59979625578436 3.51820813889633 2.59979625578436 3.06746869606695 2.59979625578436 2.59979625578436 2.59979625578436 2.59979625578436 2.59979625578436 2.59979625578436 2.59979625578436 2.59979625578436 2.59979625578436 2.59979625578436 2.59979625578436 2.59979625578436 2.59979625578436 2.59979625578436 2.59979625578436 2.59979625578436 2.59979625578436 2.59979625578436 2.59979625578436 2.59979625578436 2.59979625578436 2.59979625578436 2.59979625578436 2.59979625578436 2.59979625578436 2.59979625578436 2.59979625578436 3.23170429409391 2.59979625578436 3.06320104111917 2.59979625578436 2.59979625578436 2.59979625578436 2.59979625578436 2.59979625578436 2.59979625578436 2.59979625578436 3.13232547685039 2.59979625578436 2.59979625578436 2.59979625578436 2.59979625578436 2.59979625578436
Manes.04G132200.v6.1 4.45379254643727 2.59979625578436 2.59979625578436 3.12519089239347 3.68880981927216 4.41428615810265 3.55539340064342 3.48212528741791 3.23690244174881 2.59979625578436 4.21471372100406 4.42634021840582 3.32888032498958 2.59979625578436 3.18275097244238 4.42252626119761 4.0621477221369 3.80123086013542 3.91874843080912 2.59979625578436 4.25497613031465 5.43202936859512 3.34744421400159 3.87057410352136 3.36517982117798 3.96240462963678 3.82950817955246 2.59979625578436 3.45177722385841 3.12942703094249 4.08082635425553 5.53467702735412 2.59979625578436 3.7670251772444 3.14570398518928 4.85827668441197 4.04357278535557 2.59979625578436 3.74501690071293 4.89354504285056 4.89809711787404 3.8377800524212 3.60705809411702 3.43514863882075 2.59979625578436 4.39603948742538 3.88917722339797 3.1556293923897 2.59979625578436 2.59979625578436 4.21903836334348 4.15017552397155 3.50303880328295 3.39135008704484 2.59979625578436 3.55678748547211 3.6109959391733 3.11439241586576 3.24813913044745 2.59979625578436 3.25634658216568 3.87978480580529 4.06419205571459 2.59979625578436 3.15500955286225 3.66686718375227 3.57192143423125 2.59979625578436 3.62597558266889 2.59979625578436 3.78755572466852 3.45913295495671 3.35537191096595 2.59979625578436 2.59979625578436 5.12675459012604 5.80415135432516 3.39101944330304 3.29249169049875 2.59979625578436 4.67563978234044 4.63486588104634 3.17512532819144 2.59979625578436 2.59979625578436 3.82385682353258 4.05143689552166 3.39107561198341 3.01907165093939 3.21031646516765 4.89014723957087 2.59979625578436 3.11194123837751 3.9774066105883 2.59979625578436 3.844423412108 4.06532045689543 4.65598441309723 3.45191339399238 4.55703356601824 2.59979625578436 3.60218563771027 3.47304370785199 3.91277088731596 5.12862405186618 2.59979625578436 3.62915824399066 5.81371974670633 3.42482326012226 2.59979625578436 3.09842035462182 3.9432357747821 5.19861349047571 3.55255446331805 2.59979625578436 2.59979625578436 4.90706645468459 3.69253179012581 3.17519681097436 2.59979625578436 3.08797719378391 4.48992006147171 3.96473042717814 3.79545278377254 3.55495551510956 2.59979625578436 4.19815411948421 4.90359534281198 2.59979625578436 4.68869426636497 3.4373015361164 2.59979625578436 3.32469701506341 3.28857685202619 3.95739301312775 2.59979625578436 4.3068716265175 5.00758726283558 2.59979625578436 3.82486460824723 2.59979625578436 4.21154493928403 4.34692886030907 3.34739219599138 2.59979625578436 3.29604671878417 3.95000533915541 5.50691126757223 2.59979625578436 4.9128248976036 2.59979625578436 4.25343892241773 4.51496406084378 3.458446002092 4.26669918164942 4.10370220025634 3.52242163446846 4.40543659329514 3.6441493081931 3.32259926914112 2.59979625578436 3.57108819779639 5.67435980547889 3.07587858392687 3.5701883979893 2.59979625578436 3.45050421449097 4.11170378175604 2.59979625578436 2.59979625578436 2.59979625578436 3.35411837759803 3.63619763016983 3.62050145251511 4.06634739847031 4.19961073988961 4.13311342640144 4.08318979598926 3.77009810007451 2.59979625578436 3.17616497868894 4.49662278910383 5.09909465786343 3.15566167985817 4.10338040539752 5.33156649641089 3.57213588533216 4.93086893829399 4.07375190535199 4.10030127978829 2.59979625578436 3.35169926356515 4.22648295032079 3.81782068538594 2.95967134658604 3.49662464265443 2.59979625578436 3.88416189838781 3.83188735656536 3.41874749654539 3.45430755514463 2.59979625578436 4.44796361201042 6.07771698721573 4.97066672670725 3.321338580523 2.59979625578436 3.48186864689569 5.69149248500917 3.85483610110578 4.01950480309998 3.11572183528983 3.97514622575755 5.6455406766569 3.76094443927101 4.25272234368532 4.94929945852205 4.22016829454803 4.54549579850851 3.77614723863289 2.59979625578436 2.59979625578436 3.69624764149184 4.45664614634506 4.10458958560356 3.70616435065227 2.59979625578436 3.65568174542466 4.72669514704258 3.45573006851297 3.92259222945498 4.74933294058853 3.12315809278075 2.59979625578436 3.77982693465879 3.64088381960222 2.59979625578436 5.38465325493547 4.10898905095763 4.46327974209066 4.42338481975009 4.63308609036241 3.89185867495028 4.73709349427844 3.28739172790693 3.87050504024574 4.39108058653337 4.33900063062576 4.59457095969605 4.24453618817852 3.51862563651096 3.23218886600296 3.8571645727771 3.42568183089218 4.86473482241172 5.2744856624618 5.07827029939679 4.70136139707782 4.16829318121095 2.59979625578436 3.68400765031026 4.54032157568613 4.2997573997556 3.76378988163664 3.83485503187906 4.47210854101852 4.02331979791633 4.53405415198868 3.97044904326303 4.48791637068455 3.74325278155985 3.68464331108315 4.5135358765008 3.33483351561316 5.04305434238934 4.28053066058069 4.27276410264033 6.23259248789457 2.59979625578436 4.91254459810397 3.30262129821875 2.59979625578436 3.71368014863504 3.30150379084556 4.16400584633994 3.19944276628065 2.59979625578436 2.59979625578436 3.70057965757866 4.73070482858743 3.17749061347233 3.25348081783336 3.39183450236513 3.19546030758457 3.50842549389157 3.56418732133832 2.59979625578436 2.59979625578436 4.81037205453548 2.59979625578436 3.61031590638691 3.3438924755943 3.27020841900006 3.64275896432737 3.83366973273459 3.20991460941355 3.66435385101226 2.59979625578436 4.28151003794963 3.53442076232412 3.42897032873693 2.59979625578436 3.5355313654343 3.43497551468937 3.50591962117144 3.05910626361496 3.4222802704751 3.45416095825858 4.34424842228874 3.8437957025461 3.19446987617811 2.59979625578436 3.17865863106762 3.82954128591687 3.86189585640877 3.63957982449181 3.29274630253399 4.43748373388391 4.22650866326817 3.71287078579491 3.38617171524093 3.14710624753656 2.59979625578436 3.25434752792638 4.25956035074571 3.78617645641715 2.59979625578436 3.69595611578435 4.06713649984956 5.36757538170222 3.14215221956444 2.59979625578436 3.13261469345293 3.6291041059735 4.82100977681788 3.66820388359967 3.45140772308329 3.06942971940629 4.45238483169608 3.88161705284129 3.52181474650389 2.59979625578436 3.55707684656612 4.03795126405488 4.25298018456904 2.59979625578436 4.17406586346766 3.61390822800715 4.2581486092564 4.27360562182038 4.15712744290968 4.60275010572144 5.23422522778171 4.7345624569665 5.31237975980336 3.27934697100873 3.62300795218542 2.59979625578436 4.86943973198656 3.70128163420346 3.03313128025029 3.49785141248313 2.59979625578436 3.09519307076167 4.98025068250676 6.4559811843621 3.57959499661178 4.83933524799851 3.02689750774351 4.50993257328778 3.53306774720939 3.37434341157556 5.52198935806692 2.59979625578436 4.59517568161447 4.45729363080694 2.59979625578436 3.33065454872683 3.64243183645726 4.02797903875605 4.15119019699133 2.59979625578436 5.02410283188328 2.59979625578436 3.15110900783788 5.51904414819448 3.61517699161078 4.10269059191421 3.19857785665936 6.08890877316885 5.94987781727301 3.90837326798078 4.87734402920938 2.59979625578436 4.30542824398944 4.98272789926027 2.59979625578436 3.83729976518375 2.59979625578436 4.44494912589707 5.24123023031373 3.41054618312097 2.59979625578436 3.36995450427097 5.30472611140593 4.51792375428807 3.29886172274126 3.54703977596284 3.13125931646859 4.63262085980325 5.14754034406131 3.65679325577199 2.59979625578436 3.92710190049959 4.25603884785097 3.85652900328212 3.20605869871251 3.85403275324275 4.12680445077746 3.32153583160461 3.11298070489525 3.6767139055283 3.89725386825431 3.35334699951933 3.30108436898664 3.17286485156 3.43964218646116 2.59979625578436 2.59979625578436 2.59979625578436 3.89018211789661 3.39871373980224 3.52947891353982 2.59979625578436 3.9676398053431 3.51685343953971 3.2656464759195 2.59979625578436 2.59979625578436 3.82697302268523 3.26490597460946 3.07306420648377 4.541624938054 2.59979625578436 3.35371734162331 4.16800355410705 3.12551148095829 4.62945253809221 2.59979625578436 4.60511004652497 3.65809315207231 3.23993430627071 3.6983488676737 3.47010227507714 3.62936557031371 3.89736573842457 3.31617825122147 3.91918525734912 3.26482453652333 4.62403100857446 4.38979916507392 3.50975893664833 3.59995622530821 3.81286397203494 3.15134302408755 4.67930475708038 4.85662156850226 3.56431211964338 5.41672588319586 3.14802037916805 4.16844089843428 3.83802065190376 3.35064364855437 2.59979625578436 2.59979625578436 3.41604772664298 2.59979625578436 3.83737096748908 3.25651977128008 3.72925921589969 3.81364818857264 6.16212877492088 3.37602505743054 4.87357273799771 3.90012358301766 5.47904007476992 4.48303823025138 4.2539232495434 4.31183272621935 2.59979625578436 3.62152517813589 5.8397723290782 2.59979625578436 4.24411628835274 3.34135829939782 3.80360243730964 3.20229976147952 3.31341918269739 3.88481103793489 2.59979625578436 4.22918250897576 5.21060188250903 3.6155055741188 3.13896247932804 3.13899408145671 4.56278265352659 3.67543192090741 3.67965037329522 4.93977348703602 3.16597009136717 4.63271574495509 3.65399748847355 3.81352416426458 3.43933261008128 3.15282698057601 4.55675022863163 3.29901172108088 3.99590527404699 2.59979625578436 2.59979625578436 4.21403476247561 4.78833254050331 3.28280950206751 4.45481154380701 2.59979625578436 4.70336439246133 3.63146421946987 3.94470379301307 2.59979625578436 2.59979625578436 3.96259276784423 5.80273363505265 3.63157338889014 4.61358580951662 4.5690373172208 3.73599794249069 3.93032668239966 3.10937730926642 3.27177532694313 3.13864089446275 5.62582106681723 5.86867581451734 3.20381007552223 3.95582042246182 2.59979625578436 4.4746343550002 4.60644980706147 3.39613763158741 4.03016181923884 3.27322924455616 4.79947988005413 3.76896098642364 3.4033462028711 4.11361471692852 3.57613858349178 3.43541259642055 4.3125183963896 4.8790230625278 3.88657856018572 3.45055086810467 3.13901363613911 3.8732461473292 2.59979625578436 3.10040922476677 4.1196933579131 2.59979625578436 4.46014204632433 6.20902061334975 3.52338752856881 3.36586943173339 2.59979625578436 4.49509867947241 4.20880543927295 3.92787004180655 3.1066138352018 5.10154295957484 4.07222534843677 3.42251220363524 3.75676762154256 3.76352785207796 3.88623625463831 4.27613165774428 5.31927595585549 2.59979625578436 4.1767194212877 2.59979625578436 3.39636938341973 5.62399744150739 3.63333843188727 3.3217847703779 4.00938374157105 4.0383893101787 3.5091143569893 3.03412909987516 4.01221320005555 3.77000473532773 4.83200584776453 4.83472115085212 3.32636466370826 3.23274696978057 3.3197901182369 5.23675496315188 6.03014388774935 3.23953822414247 3.82017625758984 3.14332354224269 4.78725924436889 2.59979625578436 2.59979625578436 3.20178576582288 2.59979625578436 3.17254904508025 3.68569758297786 3.22310506880101 4.17096964746959 3.22322736688131 2.59979625578436 2.59979625578436 3.18330204680804 3.51082790168131 2.59979625578436 3.95201576043433 3.52311327369897 3.86702542793998 4.33722006042985 3.35469425889052 5.85540789248489 4.54329224685563 4.40711821045092 3.52837646954406 4.58817124990473 4.33773428159574 4.05438628025265 3.49200943256135 4.95453112550974 2.59979625578436 4.3990845057654 4.18838054755109 3.69191241686749 2.59979625578436 2.59979625578436 3.70421691680118 3.40690696027832 2.59979625578436 3.87338178481823 2.59979625578436 3.59423054881486 2.59979625578436 2.59979625578436 3.12117286708181 3.11790825992549 5.14334642573154 4.33715928327187 5.48566894484585 3.87848598947554 5.75934498723858 2.59979625578436 3.71625096344658 5.02142920155187 2.59979625578436 2.59979625578436 2.59979625578436 4.86964598017146 3.99217995109767 4.25494085034792 3.68940288429935 3.28474754635573 3.83925168300536 4.32811009742049 3.41735742232595 3.69002083499493 2.59979625578436 3.54042399501909 4.99914569954143 3.4369702240479 3.66836007527516 2.59979625578436 3.49552710710383 6.23808933028928 3.19378284176863 2.59979625578436 3.5405384840355 3.52129112065354 5.75815990587136 3.78781078551315 4.23304333534279 3.57524302608937 4.73413425315166 3.32449490963803 3.96879726525581 4.19951215490941 4.71194909552251 3.13790827944038 3.56630584808651 3.9312399709541 2.59979625578436 3.90526043493123 4.24449899561922 5.52314120763793 2.59979625578436 5.03568531108999 4.09991899527981 4.64701717415956 5.23322635757787 2.59979625578436 4.02069780259256 4.22711414435838 2.59979625578436 4.64580520228272 4.03017935371542 3.85928160272721 3.26704859034321 4.66510889959329 4.23459351792667 2.59979625578436 3.3795575152963 4.77677749950167 4.89355588507114 3.76939221559305 3.49882113101628 5.10867691195136 4.89447487002176 4.28981670824084 3.74177503548414 2.59979625578436 4.10691714609519 3.11287055727565 3.65701265783937 3.58273082408704 3.76316945312276 3.92157768105601 3.45824826314557 4.20152419685369 4.61918128026582 3.79652113412521 3.28072078774946 3.22438648604129 4.39978196547875 5.66061530861067 3.91654335422461 4.17168768980405 2.59979625578436 4.05243559892465 4.13537756036704 3.64298409173955 5.91843044613712 4.38376726013129 3.34260516870939
Manes.04G132300.v6.1 2.59979625578436 2.59979625578436 2.59979625578436 2.59979625578436 2.59979625578436 2.59979625578436 2.59979625578436 2.59979625578436 2.59979625578436 2.59979625578436 2.59979625578436 2.59979625578436 2.59979625578436 2.59979625578436 2.59979625578436 2.59979625578436 2.59979625578436 2.59979625578436 2.59979625578436 2.59979625578436 2.59979625578436 2.59979625578436 2.59979625578436 2.59979625578436 2.59979625578436 2.59979625578436 2.59979625578436 2.59979625578436 2.59979625578436 2.59979625578436 2.59979625578436 2.59979625578436 2.59979625578436 2.59979625578436 2.59979625578436 2.59979625578436 2.59979625578436 2.59979625578436 2.59979625578436 2.59979625578436 2.59979625578436 2.59979625578436 2.59979625578436 2.59979625578436 2.59979625578436 2.59979625578436 2.59979625578436 2.59979625578436 2.59979625578436 2.59979625578436 2.59979625578436 2.59979625578436 2.59979625578436 2.59979625578436 2.59979625578436 2.59979625578436 2.59979625578436 2.59979625578436 2.59979625578436 2.59979625578436 2.59979625578436 2.59979625578436 2.59979625578436 2.59979625578436 2.59979625578436 2.59979625578436 2.59979625578436 2.59979625578436 2.59979625578436 2.59979625578436 2.59979625578436 2.59979625578436 2.59979625578436 2.59979625578436 2.59979625578436 2.59979625578436 2.59979625578436 2.59979625578436 2.59979625578436 2.59979625578436 2.59979625578436 2.59979625578436 2.59979625578436 2.59979625578436 2.59979625578436 2.59979625578436 2.59979625578436 2.59979625578436 2.59979625578436 2.59979625578436 2.59979625578436 2.59979625578436 2.59979625578436 2.59979625578436 2.59979625578436 2.59979625578436 2.59979625578436 2.59979625578436 2.59979625578436 2.59979625578436 2.59979625578436 2.59979625578436 2.59979625578436 2.59979625578436 2.59979625578436 2.59979625578436 2.59979625578436 2.59979625578436 2.59979625578436 2.59979625578436 2.59979625578436 2.59979625578436 2.59979625578436 2.59979625578436 2.59979625578436 2.59979625578436 2.59979625578436 2.59979625578436 3.17519681097436 2.59979625578436 2.59979625578436 2.59979625578436 2.59979625578436 2.59979625578436 2.59979625578436 2.59979625578436 2.59979625578436 2.59979625578436 2.59979625578436 3.14854429515482 2.59979625578436 2.59979625578436 2.59979625578436 2.59979625578436 2.59979625578436 2.59979625578436 2.59979625578436 2.59979625578436 3.11715769885859 2.59979625578436 2.59979625578436 2.59979625578436 2.59979625578436 2.59979625578436 2.59979625578436 2.59979625578436 2.59979625578436 2.59979625578436 2.59979625578436 2.59979625578436 2.59979625578436 2.59979625578436 2.59979625578436 2.59979625578436 2.59979625578436 2.59979625578436 2.59979625578436 2.59979625578436 2.59979625578436 2.59979625578436 2.59979625578436 2.59979625578436 2.59979625578436 2.59979625578436 2.59979625578436 2.59979625578436 2.59979625578436 2.59979625578436 2.59979625578436 2.59979625578436 2.59979625578436 2.59979625578436 2.59979625578436 2.59979625578436 2.59979625578436 2.59979625578436 2.59979625578436 2.59979625578436 2.59979625578436 2.59979625578436 2.59979625578436 2.59979625578436 2.59979625578436 2.59979625578436 2.59979625578436 2.59979625578436 2.59979625578436 2.59979625578436 2.59979625578436 2.59979625578436 2.59979625578436 2.59979625578436 2.59979625578436 2.59979625578436 2.59979625578436 2.59979625578436 2.59979625578436 2.59979625578436 2.59979625578436 3.01337418459523 2.59979625578436 2.59979625578436 2.59979625578436 2.59979625578436 2.59979625578436 2.59979625578436 2.59979625578436 2.59979625578436 2.59979625578436 2.59979625578436 2.59979625578436 2.59979625578436 2.59979625578436 2.59979625578436 3.04879652493302 2.59979625578436 2.59979625578436 2.59979625578436 2.59979625578436 3.02576765931864 2.59979625578436 2.59979625578436 2.59979625578436 2.59979625578436 3.73288062577153 2.59979625578436 2.59979625578436 2.59979625578436 2.59979625578436 3.26661495764191 2.59979625578436 2.59979625578436 2.59979625578436 2.59979625578436 2.59979625578436 2.59979625578436 2.59979625578436 3.19677433375722 2.59979625578436 2.59979625578436 2.59979625578436 2.59979625578436 2.59979625578436 2.59979625578436 3.28739172790693 2.59979625578436 2.59979625578436 2.59979625578436 2.59979625578436 3.06159220116022 2.59979625578436 2.59979625578436 2.59979625578436 2.59979625578436 3.01582169102262 2.59979625578436 2.59979625578436 2.59979625578436 2.59979625578436 3.730857914079 2.59979625578436 2.59979625578436 2.59979625578436 2.59979625578436 3.42207352412746 2.59979625578436 2.59979625578436 3.17356662868593 2.59979625578436 2.59979625578436 2.59979625578436 2.59979625578436 2.59979625578436 2.59979625578436 2.59979625578436 2.59979625578436 2.59979625578436 2.59979625578436 2.59979625578436 2.59979625578436 3.58438008621207 2.59979625578436 3.16701465435691 2.59979625578436 2.59979625578436 2.59979625578436 2.59979625578436 2.59979625578436 2.59979625578436 2.59979625578436 3.41150002700353 2.59979625578436 2.59979625578436 2.59979625578436 2.59979625578436 3.03747957287136 2.59979625578436 2.59979625578436 2.59979625578436 2.59979625578436 4.0656012116129 2.59979625578436 2.59979625578436 2.59979625578436 2.59979625578436 3.64165707291856 2.59979625578436 2.59979625578436 2.59979625578436 2.59979625578436 3.42897032873693 2.59979625578436 2.59979625578436 2.59979625578436 2.59979625578436 3.05910626361496 2.59979625578436 2.59979625578436 2.59979625578436 2.59979625578436 3.19446987617811 2.59979625578436 2.59979625578436 2.59979625578436 2.59979625578436 3.53367633021917 2.59979625578436 2.59979625578436 2.59979625578436 2.59979625578436 2.59979625578436 2.59979625578436 2.59979625578436 2.59979625578436 2.59979625578436 2.59979625578436 2.59979625578436 2.59979625578436 2.59979625578436 3.09304328024829 2.59979625578436 2.59979625578436 2.59979625578436 2.59979625578436 2.59979625578436 2.59979625578436 2.59979625578436 3.06942971940629 2.59979625578436 2.59979625578436 2.59979625578436 2.59979625578436 2.59979625578436 2.59979625578436 2.59979625578436 2.59979625578436 2.59979625578436 2.59979625578436 2.59979625578436 2.59979625578436 3.17372833296139 2.59979625578436 2.59979625578436 2.59979625578436 2.59979625578436 2.59979625578436 2.59979625578436 2.59979625578436 2.59979625578436 2.59979625578436 2.59979625578436 2.59979625578436 2.59979625578436 2.59979625578436 2.59979625578436 2.59979625578436 2.59979625578436 2.59979625578436 2.59979625578436 2.59979625578436 2.59979625578436 3.15073138801272 2.59979625578436 2.59979625578436 2.59979625578436 2.9813665940389 2.59979625578436 2.59979625578436 2.59979625578436 2.59979625578436 2.59979625578436 2.59979625578436 2.59979625578436 2.59979625578436 2.59979625578436 2.59979625578436 2.59979625578436 2.59979625578436 2.59979625578436 2.59979625578436 2.59979625578436 3.14919715036927 2.59979625578436 2.59979625578436 2.59979625578436 2.59979625578436 2.59979625578436 2.59979625578436 2.59979625578436 2.59979625578436 2.59979625578436 2.59979625578436 2.59979625578436 2.59979625578436 2.59979625578436 2.59979625578436 2.59979625578436 2.59979625578436 2.59979625578436 2.59979625578436 2.59979625578436 3.25597584154714 2.59979625578436 2.59979625578436 2.59979625578436 2.59979625578436 2.59979625578436 2.59979625578436 2.59979625578436 2.59979625578436 2.59979625578436 3.6767139055283 2.59979625578436 2.59979625578436 2.59979625578436 2.59979625578436 2.59979625578436 2.59979625578436 2.59979625578436 2.59979625578436 2.59979625578436 2.59979625578436 2.59979625578436 2.59979625578436 2.59979625578436 2.59979625578436 2.59979625578436 2.59979625578436 2.59979625578436 2.59979625578436 2.59979625578436 2.59979625578436 2.59979625578436 2.59979625578436 2.59979625578436 2.59979625578436 3.12551148095829 2.59979625578436 2.59979625578436 2.59979625578436 2.59979625578436 2.59979625578436 2.59979625578436 2.59979625578436 2.59979625578436 2.59979625578436 3.1089290264677 2.59979625578436 2.59979625578436 3.17231317506197 2.59979625578436 2.59979625578436 2.59979625578436 2.59979625578436 2.59979625578436 2.59979625578436 2.59979625578436 2.59979625578436 2.59979625578436 2.59979625578436 2.59979625578436 2.59979625578436 2.59979625578436 2.59979625578436 2.59979625578436 2.59979625578436 2.59979625578436 2.59979625578436 2.59979625578436 2.59979625578436 2.59979625578436 2.59979625578436 2.59979625578436 2.59979625578436 2.59979625578436 2.59979625578436 2.59979625578436 2.59979625578436 2.59979625578436 2.59979625578436 2.59979625578436 2.59979625578436 3.62374438609181 2.59979625578436 2.59979625578436 2.59979625578436 2.59979625578436 2.59979625578436 2.59979625578436 2.59979625578436 2.59979625578436 2.59979625578436 2.59979625578436 2.59979625578436 2.59979625578436 2.59979625578436 2.59979625578436 3.09168813019347 2.59979625578436 2.59979625578436 2.59979625578436 2.59979625578436 3.03997188674666 2.59979625578436 2.59979625578436 2.59979625578436 2.59979625578436 3.0356971867682 2.59979625578436 2.59979625578436 2.59979625578436 2.59979625578436 2.59979625578436 2.59979625578436 2.59979625578436 2.59979625578436 3.33689537073237 3.29025677866774 2.59979625578436 2.59979625578436 2.59979625578436 2.59979625578436 2.59979625578436 2.59979625578436 2.59979625578436 2.59979625578436 2.59979625578436 2.59979625578436 2.59979625578436 2.59979625578436 2.59979625578436 2.59979625578436 2.59979625578436 2.59979625578436 2.59979625578436 2.59979625578436 2.59979625578436 2.59979625578436 2.59979625578436 2.59979625578436 2.59979625578436 2.59979625578436 2.59979625578436 2.59979625578436 2.59979625578436 2.59979625578436 2.59979625578436 2.59979625578436 2.59979625578436 2.59979625578436 2.59979625578436 2.59979625578436 2.59979625578436 2.59979625578436 2.59979625578436 2.59979625578436 2.59979625578436 2.59979625578436 2.59979625578436 2.59979625578436 2.59979625578436 2.59979625578436 2.59979625578436 3.08382354620843 2.59979625578436 3.18528064700602 2.59979625578436 2.59979625578436 2.59979625578436 2.59979625578436 2.59979625578436 2.59979625578436 2.59979625578436 2.59979625578436 2.59979625578436 2.59979625578436 2.59979625578436 2.59979625578436 3.12478781716686 2.59979625578436 2.59979625578436 2.59979625578436 2.59979625578436 2.59979625578436 2.59979625578436 2.59979625578436 2.59979625578436 2.59979625578436 2.59979625578436 2.59979625578436 2.59979625578436 2.59979625578436 2.59979625578436 2.59979625578436 2.59979625578436 2.59979625578436 2.59979625578436 2.59979625578436 2.59979625578436 2.59979625578436 2.59979625578436 2.59979625578436 2.59979625578436 2.59979625578436 2.59979625578436 2.59979625578436 2.59979625578436 2.59979625578436 2.59979625578436 2.59979625578436 2.59979625578436 2.59979625578436 2.59979625578436 2.59979625578436 2.59979625578436 2.59979625578436 2.59979625578436 2.59979625578436 2.59979625578436 2.59979625578436 2.59979625578436 2.59979625578436 2.59979625578436 2.59979625578436 2.59979625578436 2.59979625578436 2.59979625578436 2.59979625578436 2.59979625578436 2.59979625578436 2.59979625578436 2.59979625578436 2.59979625578436 3.34233340375088 2.59979625578436 2.59979625578436 2.59979625578436 2.59979625578436 2.59979625578436 2.59979625578436 2.59979625578436 2.59979625578436 2.59979625578436 2.59979625578436 3.18649476359596 2.59979625578436 2.59979625578436 2.59979625578436 2.59979625578436 2.59979625578436 2.59979625578436 2.59979625578436 2.59979625578436 2.59979625578436 2.59979625578436 2.59979625578436 2.59979625578436 2.59979625578436 2.59979625578436 2.59979625578436 2.59979625578436 2.59979625578436 2.59979625578436 2.59979625578436 3.02276451142146 2.59979625578436 2.59979625578436 2.59979625578436 2.59979625578436 3.19378284176863 2.59979625578436 2.59979625578436 2.59979625578436 2.59979625578436 2.59979625578436 3.61692676086504 2.59979625578436 2.59979625578436 2.59979625578436 2.59979625578436 2.59979625578436 2.59979625578436 2.59979625578436 2.59979625578436 2.59979625578436 2.59979625578436 2.59979625578436 2.59979625578436 2.59979625578436 2.59979625578436 2.59979625578436 2.59979625578436 2.59979625578436 3.47524811535511 2.59979625578436 2.59979625578436 2.59979625578436 2.59979625578436 2.59979625578436 2.59979625578436 2.59979625578436 2.59979625578436 2.59979625578436 2.59979625578436 2.59979625578436 2.59979625578436 2.59979625578436 2.59979625578436 3.1964791051938 3.12439282256448 2.59979625578436 2.59979625578436 2.59979625578436 2.59979625578436 2.59979625578436 2.59979625578436 2.59979625578436 2.59979625578436 2.59979625578436 2.59979625578436 2.59979625578436 2.59979625578436 2.59979625578436 3.14365100473681 3.61912613435165 2.59979625578436 2.59979625578436 2.59979625578436 2.59979625578436 2.59979625578436 2.59979625578436 2.59979625578436 2.59979625578436 2.59979625578436 2.59979625578436 2.59979625578436 2.59979625578436 2.59979625578436
Manes.04G132400.v6.1 4.45379254643727 5.35255809902138 6.91492493328453 7.17363755429844 7.33065307931357 4.34538036058606 6.3331582312079 6.9733950645304 6.70445879369958 6.42758024339332 4.36209398616916 5.98812313534922 7.23883782358383 6.11103880434836 7.16796715284166 4.42252626119761 6.98012442409536 6.52156271582522 6.52058208546098 6.71477600169583 3.93330581446344 7.4740618303453 7.90216057314097 6.64102996913323 7.54368904408682 5.10186671006604 6.80598247799125 5.1837139857175 6.22388886536459 7.58529784712253 4.61867066661869 7.9010212055731 7.37089987269776 6.94065317207935 7.34074110627614 2.59979625578436 6.4441616690452 5.84014490470734 5.48683138525656 7.92711135670979 4.30187717688871 6.35146016285788 6.86326037947789 6.25601684387601 6.25221827481054 3.44390932706295 6.34889738770566 5.87951477587782 6.95835107849063 6.91003236981841 3.82252618082839 7.64365170027147 6.41510705592934 7.97786483964974 7.93007527903186 4.31952733684816 5.98879196543652 7.28624218527113 4.8853731131591 6.25233712125218 3.71856906465735 5.79710257992854 6.71034993873964 7.21661909449412 6.12453966461635 3.52897269545353 7.09445027262839 6.88856648850096 7.35604737283911 6.61585691057257 3.45118233955962 6.4432045302282 6.4066354005819 7.03943146197084 7.16518753386397 4.33094898279442 6.81670950249032 5.87922061790914 6.60317231645401 6.77884462847114 4.02090076533829 5.72368558885458 5.50804378741125 7.54293523006861 6.74564200453331 4.28569557922633 5.84775863531242 5.36272193422627 7.14769794695261 7.04386722459687 4.00876840603554 6.5571359542435 6.91491742373581 6.66058370105132 5.6713578930303 6.00759339176137 4.3233763019834 6.82135493462597 6.40290489438173 7.21898896342077 7.27637991987431 4.27534890653973 6.32831593456467 6.27649612274734 5.12862405186618 6.34249525658694 4.3174939301452 6.66270581159806 5.04027153368444 6.92009469820571 7.02594618020257 3.39370563949478 6.7579546528329 7.15054119371419 5.67228931414433 5.35993996502078 3.86679715163419 6.01806442527919 7.4357964014388 7.12027395116637 7.59043282955522 4.65623089890324 7.12598196699234 6.80348036532584 7.19326950094702 7.67080083795037 3.86157560799769 6.45691741775392 5.23070429151555 6.03807671438072 6.99305073817507 4.49878962985452 6.84496920862953 7.50469402819561 7.02512729534233 6.72254331238602 5.22239842338783 7.52477519686511 6.67779904670003 7.56363378523707 4.88298795962362 3.91839086569972 7.03995869979333 7.12387721856558 6.25555794759613 6.05029440016762 3.83935978020948 7.48414234993884 7.1162306356153 5.63881424190592 6.14427800716054 3.73412781064583 7.3802370937618 7.50942578898586 7.55142051771133 7.49405896307055 4.65536257230136 7.37355396895038 6.56498607904325 6.68171222733545 6.92121523944474 3.35770011063099 6.54829953432155 7.04167370327807 6.918590846514 6.29724616075889 5.12670912108073 7.42307219113989 7.46037658108453 6.80135008730198 6.3579595786465 4.74747053633071 6.01382349564959 7.22678385411827 6.7144493604487 6.60617060559761 3.56545094105894 7.09767731166244 7.19649220038418 2.59979625578436 6.44624413134799 4.18203783741633 6.96238320000337 6.69755889787851 7.0185124472579 7.55404389001022 3.39857787496319 5.74341462001656 6.91233940965878 6.31297583111838 5.89767327554426 6.92238290026917 3.85561168854164 6.19977578791203 6.66708611992812 6.12207657573616 5.61129949559923 4.14966763286751 6.95145461641437 7.0686686797103 6.59106629954742 7.55082480524853 3.83772004316436 5.81353506167946 7.05203369754166 6.12212758509369 5.39634802811213 4.29273045318865 6.87560433463067 7.69570109388261 6.99287603193158 7.10861689249964 4.89212188941727 7.70516495139414 5.62237257386515 7.83114455801136 8.52205036306922 4.14428010699811 5.19878403319461 5.71183437028459 6.2817125530393 7.63157705955251 4.60834619089484 6.78008850255065 7.59711649477602 6.33842098244186 6.99853461601431 4.22027045302236 4.72669514704258 7.03260940456252 6.94580352252648 7.12596044386516 3.94304008124423 6.49877175875622 6.83069904749696 7.38217385852217 7.65286627740684 5.14154905852131 6.43270738991897 7.49646351144557 6.41500736620183 7.18471161998466 5.97384255769275 6.43746945957645 6.53003926838718 6.35549180542257 7.76415047050561 4.24931690591764 6.52782747761391 7.3696169064835 7.19632328580696 7.40359295658892 5.19451957427592 5.54604124777582 7.38127608674089 6.89231619208712 2.59979625578436 4.50798479355123 6.57169591824536 6.94917000173907 6.18214042831304 7.24646630011133 4.53086956876037 6.87186722040807 7.54896023605048 6.8453936822853 7.75492971756365 3.85161638597065 6.33511600482772 6.70140752514468 7.26151917867674 7.64513358352046 5.98842794011759 6.65819622253079 7.66161746205247 7.55002821226399 7.78269549387019 2.59979625578436 5.91192299569246 6.97630453115821 8.33906066251417 7.1469466794507 7.39680279803945 5.44146762945377 6.92781794829188 6.33497863151965 7.2265402558 6.65344249591401 5.15114895893821 7.24989208539441 6.5619281784503 6.94521739770702 7.05185256775887 4.94710347313634 6.60092893656516 7.04618264546181 6.06419656260509 7.47920514007433 4.18763574682705 6.08816306123135 5.94746676248561 6.8844976138335 7.25886579264629 5.0474424414885 7.01812091609595 8.84176802192373 6.04340811309306 7.74107029835182 4.53658622270278 6.41711980365089 8.59859287784356 7.81422654169135 8.00295263435089 5.48301317101777 7.59658100366596 7.00373009814352 8.4556270724739 7.9045304226223 6.08353825574427 7.04091701673564 7.82089408150334 7.79701330544882 8.48064646606993 4.22795770898687 6.93047481322633 7.5455424048756 7.71500657292279 7.60423285276155 4.91473236433421 6.52801528209525 5.31525851583178 7.4090180152022 2.59979625578436 4.45074956524763 7.33505152914127 7.27577846843062 6.70352032267058 7.6177616902125 4.22470455400088 7.43382639372201 5.92911640268808 7.25864736929717 7.21944922826913 4.31740953134203 6.57096395438134 7.49024156414504 6.61467043631094 8.09016830383099 4.65748233052916 7.38439037084878 7.00429765628228 8.03991647846446 8.18785776467621 3.9210256877759 6.562574118107 7.56280174633678 6.94619165893636 6.98498591291613 6.2297442417998 7.62216878332338 7.93826800842132 6.52985848654009 8.42524215230567 4.46636480257059 6.69997848767019 6.84851633807983 6.53604436987742 7.18901785510306 4.3522844964648 6.54413500070674 6.16337676340662 6.91863155025276 6.99001199411392 7.68733378313297 4.07088407117361 6.03394539736535 7.03826369018382 6.13017250172649 7.87735934323781 4.64951387914944 6.41336841331997 7.86411804425303 6.68599810651799 7.62052457749123 4.3986552817986 6.44622220649651 5.83720936186613 7.4364985909772 8.01109692195083 4.18205550232417 6.17902943458693 6.8664971313568 7.23398093539801 6.58659363075576 4.79851022671719 6.85057677400854 8.269669598671 7.65405027800659 7.46900323408593 4.36533609943922 7.13928409548049 5.9390716388701 6.97486695976859 6.93654887843512 4.37965399763471 7.71957213117406 6.24927802646258 7.3816399522336 6.93410182301509 3.36487301352577 6.29156194512124 7.72629701175164 6.46599625168041 7.52898542495287 4.26509079117812 6.73509061462091 7.26792735347831 6.55987926535453 7.83466799145023 4.26496661200365 7.89318479800495 6.5712320358155 7.07419741903623 7.97369716993693 4.20509895680224 7.15468784995259 7.20622498731542 6.44801757412269 7.69136488579661 5.28785621849376 7.30739650417525 7.33148691812595 7.60071708569529 7.66213297479708 4.46933992480537 7.1568370365601 7.73257495161578 7.61646933662206 7.07819954824071 4.38172805358492 7.12848397196754 7.40285054934123 7.88296849452133 7.24994967724366 5.54084181782061 7.56407087615678 7.03838940643968 7.09862956415451 7.30851800675448 4.98115214710435 7.16654622467435 7.77239973966132 7.25948402497858 8.33463157105339 4.35695981407728 7.84982513178526 7.365567349965 6.41601552553744 8.31840480897005 4.38710508913182 6.58739458917392 7.19512342193784 7.65920138893325 7.11301798973621 4.4628129562304 7.02616005024816 8.13583844301477 6.86538013437876 8.62998835786965 7.20250322273925 4.46687517008231 7.58673616253078 6.30136277735931 7.46784497758127 6.73937849203716 3.56963630029071 6.66073950759046 4.93578006322342 7.51441269366525 7.5219628095841 4.16844089843428 6.52072474881204 5.97177156266307 6.47384417861119 6.36862181148148 3.73972313281026 6.3811581025713 5.37372952834303 7.11246062448552 7.32591071385395 5.577715428693 6.69998708166147 6.98734735332344 7.39819336460528 6.55846842528523 4.40103207344144 6.1357261063812 6.75086978669494 6.35151816004514 5.63728415698905 4.30558666440505 5.33782386627172 4.78157703927508 5.53581021663538 6.03543912486926 4.09872912896946 6.30819612965006 8.22692259114747 6.10470582930499 7.11180534093556 4.96587890421675 6.35906621578153 6.79701562150142 8.32746571818689 7.6467959025704 3.5792875926982 6.18555953829476 7.51330661528113 6.75867722814694 7.2819562575484 4.02101088077978 6.51145465943811 7.88287265176023 6.60373511377358 8.31967092674657 4.67295108350973 6.37207451469529 6.01188030591804 6.04757235071404 6.99158744760734 3.76942079323259 6.52636076348863 6.19421313660206 8.3891315814895 8.92000260187457 3.48594374074918 7.09142389535578 6.09155820885048 6.50977350604083 6.18500216183744 3.48037588270895 6.96112036378282 7.03043017188303 7.7630546506598 7.41285482416776 4.94107681681425 6.92685662488226 7.44863150843886 8.04295945065997 8.36376593104762 4.90179699403899 6.97778915701435 7.00924107985668 6.83378075810389 6.3928954186102 4.08935796245677 5.22422202130089 6.56398751243208 5.3325877757504 6.15912580440329 4.27133060895352 7.53238568901644 7.6220268409343 7.54968632598514 7.1387218950874 5.97205459918394 4.6137118740515 7.47028271700749 6.48576357355788 7.87267207780166 7.80459924266319 3.42048852473569 6.75554767009865 7.40669571898928 6.56204374289704 7.02897350534177 4.92955875856661 5.52242313770652 5.95615711346721 6.68307987497829 6.59349856162528 4.40904415968778 6.68526404212162 6.81195992974563 7.08546732553303 8.7517930135368 3.55447539391392 5.90981514128188 6.00951752671791 7.4364945782725 5.97774774718069 4.67530021486359 6.0951717101036 7.37259736824627 6.23995394267829 5.21359177793285 3.83708043217504 5.94497858378718 6.59941379637285 6.42801416257999 4.64188075357156 4.0383893101787 5.79269679609288 7.39247671480727 6.28801862280774 6.22517875671617 4.38956714453276 6.59549980410382 7.00043554725405 6.63653704924103 5.09465153705983 3.8480818135128 6.44594923391705 6.38852333076212 5.0386230325872 7.01543786317264 3.80537004000326 7.1536075581911 5.05225991711203 6.47269975184666 6.77173907880566 6.10232661968743 7.20887921115362 4.45561361314343 7.08022892172832 7.82629309289454 5.29224095646794 2.59979625578436 4.95629576438796 6.65052062921807 7.29404192547467 4.69941935171913 5.52371957123431 8.1312822739823 7.59667271375865 8.0311386893183 4.28711904250441 6.48070290686163 5.77481682090605 7.59903524448297 7.19421420428128 5.57603391512258 6.43534925852763 6.070868015319 7.3360404272307 6.62403065371729 4.07293100738411 6.6598844068036 6.12689960243899 6.29861657798435 5.46502177355232 4.52070971416603 5.63462597481718 7.18649036370587 6.73878986948944 5.82185179498485 4.41897429661828 6.50185653103526 4.73376178720184 7.39899438613652 6.54113719907938 6.96620958239853 5.23122658648676 7.0518050516412 8.79613517749895 7.68534712203688 7.0225868670256 4.33819038824305 5.54815997828359 7.45336640469236 5.81617586165708 7.62577226508001 4.75996615634843 6.01377802982302 7.35509364541883 6.63646364619761 7.44965757105104 4.86264251951541 6.93769206868804 6.18188812469349 7.89431892395326 7.97345752790691 3.64703272649152 6.0484241299925 6.48192706306794 5.86990714407751 7.05193409450148 5.0859374870085 5.43284111539091 6.08450625244262 5.96501318606564 7.7233180668444 4.77679392947842 7.05626959424306 7.510757716705 6.52034159315113 6.83879156056049 4.52332248058407 6.6440366837796 6.38244193227256 7.43269066422882 7.56768221378075 5.2656863881386 7.76420809695226 7.28477728360657 7.27679946979474 7.74008947085606 2.59979625578436 6.3130682740292 7.46961550751649 6.2889931916762 6.08147999339143 4.92571270001075 7.35580161489138 6.74862124321147 7.41945191534047 7.44847605870548 4.25819570546151 6.61493599975596 7.67894199649243 7.18548891662896 7.47230702425234 3.58508707760162 6.44988405405543 5.12031088848465 6.60025476417906 5.95753483494494 4.57064361051425 6.45012127308234 4.38550042224835 5.45107392024275 7.69192076569584 3.51813431289006 5.97679614754045 6.9579440590899 6.24336304548509 6.46622806373444 5.12500895707684 6.74571264071416 6.05193722412894 7.10129538246528 7.43228950573776 3.48658342951114 6.33149990442786 7.48455305558098 5.60019367542885 6.37911196867544 4.91715439984105 6.6157924649041 7.20624597517082 5.00658218445347 6.94878698221582 4.13325607039806 7.04239491981545 6.77392286451875 6.23964216388181 6.57113428444771 6.94882950873614
Manes.04G132500.v6.1 2.59979625578436 2.59979625578436 2.59979625578436 2.59979625578436 2.59979625578436 2.59979625578436 2.59979625578436 2.59979625578436 2.59979625578436 2.59979625578436 2.59979625578436 2.59979625578436 2.59979625578436 2.59979625578436 2.59979625578436 2.59979625578436 2.59979625578436 2.59979625578436 2.59979625578436 2.59979625578436 2.59979625578436 2.59979625578436 2.59979625578436 2.59979625578436 2.59979625578436 2.59979625578436 2.59979625578436 2.59979625578436 2.59979625578436 2.59979625578436 2.59979625578436 2.59979625578436 2.59979625578436 2.59979625578436 2.59979625578436 2.59979625578436 2.59979625578436 2.59979625578436 2.59979625578436 2.59979625578436 2.59979625578436 2.59979625578436 2.59979625578436 2.59979625578436 2.59979625578436 2.59979625578436 2.59979625578436 2.59979625578436 2.59979625578436 2.59979625578436 2.59979625578436 2.59979625578436 2.59979625578436 2.59979625578436 2.59979625578436 2.59979625578436 2.59979625578436 2.59979625578436 2.59979625578436 2.59979625578436 2.59979625578436 2.59979625578436 2.59979625578436 2.59979625578436 2.59979625578436 2.59979625578436 2.59979625578436 2.59979625578436 2.59979625578436 2.59979625578436 2.59979625578436 2.59979625578436 2.59979625578436 2.59979625578436 2.59979625578436 2.59979625578436 2.59979625578436 2.59979625578436 2.59979625578436 2.59979625578436 2.59979625578436 2.59979625578436 2.59979625578436 2.59979625578436 2.59979625578436 2.59979625578436 2.59979625578436 2.59979625578436 2.59979625578436 2.59979625578436 2.59979625578436 2.59979625578436 2.59979625578436 2.59979625578436 2.59979625578436 2.59979625578436 2.59979625578436 2.59979625578436 2.59979625578436 2.59979625578436 2.59979625578436 2.59979625578436 2.59979625578436 2.59979625578436 2.59979625578436 2.59979625578436 2.59979625578436 2.59979625578436 2.59979625578436 2.59979625578436 2.59979625578436 2.59979625578436 2.59979625578436 2.59979625578436 2.59979625578436 2.59979625578436 2.59979625578436 2.59979625578436 2.59979625578436 2.59979625578436 2.59979625578436 2.59979625578436 2.59979625578436 2.59979625578436 2.59979625578436 2.59979625578436 2.59979625578436 2.59979625578436 2.59979625578436 2.59979625578436 2.59979625578436 2.59979625578436 2.59979625578436 2.59979625578436 2.59979625578436 2.59979625578436 2.59979625578436 2.59979625578436 2.59979625578436 2.59979625578436 2.59979625578436 2.59979625578436 2.59979625578436 2.59979625578436 2.59979625578436 2.59979625578436 2.59979625578436 2.59979625578436 2.59979625578436 2.59979625578436 2.59979625578436 2.59979625578436 2.59979625578436 2.59979625578436 2.59979625578436 2.59979625578436 2.59979625578436 2.59979625578436 2.59979625578436 2.59979625578436 2.59979625578436 2.59979625578436 2.59979625578436 2.59979625578436 2.59979625578436 2.59979625578436 2.59979625578436 2.59979625578436 2.59979625578436 2.59979625578436 2.59979625578436 2.59979625578436 2.59979625578436 2.59979625578436 2.59979625578436 2.59979625578436 2.59979625578436 2.59979625578436 2.59979625578436 2.59979625578436 2.59979625578436 2.59979625578436 2.59979625578436 2.59979625578436 2.59979625578436 2.59979625578436 2.59979625578436 2.59979625578436 2.59979625578436 2.59979625578436 2.59979625578436 2.59979625578436 2.59979625578436 2.59979625578436 2.59979625578436 2.59979625578436 2.59979625578436 2.59979625578436 2.59979625578436 2.59979625578436 2.59979625578436 2.59979625578436 2.59979625578436 2.59979625578436 2.59979625578436 2.59979625578436 2.59979625578436 2.59979625578436 2.59979625578436 2.59979625578436 2.59979625578436 2.59979625578436 2.59979625578436 2.59979625578436 2.59979625578436 2.59979625578436 2.59979625578436 2.59979625578436 2.59979625578436 2.59979625578436 2.59979625578436 2.59979625578436 2.59979625578436 2.59979625578436 2.59979625578436 2.59979625578436 2.59979625578436 2.59979625578436 2.59979625578436 2.59979625578436 2.59979625578436 2.59979625578436 2.59979625578436 2.59979625578436 2.59979625578436 2.59979625578436 2.59979625578436 2.59979625578436 2.59979625578436 2.59979625578436 2.59979625578436 2.59979625578436 2.59979625578436 2.59979625578436 2.59979625578436 2.59979625578436 2.59979625578436 2.59979625578436 2.59979625578436 2.59979625578436 2.59979625578436 2.59979625578436 2.59979625578436 2.59979625578436 2.59979625578436 2.59979625578436 2.59979625578436 2.59979625578436 2.59979625578436 2.59979625578436 2.59979625578436 2.59979625578436 2.59979625578436 2.59979625578436 2.59979625578436 2.59979625578436 2.59979625578436 2.59979625578436 2.59979625578436 2.59979625578436 2.59979625578436 2.59979625578436 2.59979625578436 2.59979625578436 2.59979625578436 2.59979625578436 2.59979625578436 2.59979625578436 2.59979625578436 2.59979625578436 2.59979625578436 2.59979625578436 2.59979625578436 2.59979625578436 2.59979625578436 2.59979625578436 2.59979625578436 2.59979625578436 2.59979625578436 2.59979625578436 2.59979625578436 2.59979625578436 2.59979625578436 2.59979625578436 2.59979625578436 2.59979625578436 2.59979625578436 2.59979625578436 2.59979625578436 2.59979625578436 2.59979625578436 2.59979625578436 2.59979625578436 2.59979625578436 2.59979625578436 2.59979625578436 2.59979625578436 2.59979625578436 2.59979625578436 2.59979625578436 2.59979625578436 2.59979625578436 2.59979625578436 2.59979625578436 2.59979625578436 2.59979625578436 2.59979625578436 2.59979625578436 2.59979625578436 2.59979625578436 2.59979625578436 2.59979625578436 2.59979625578436 2.59979625578436 2.59979625578436 2.59979625578436 2.59979625578436 2.59979625578436 2.59979625578436 2.59979625578436 2.59979625578436 2.59979625578436 2.59979625578436 2.59979625578436 2.59979625578436 2.59979625578436 2.59979625578436 2.59979625578436 2.59979625578436 2.59979625578436 2.59979625578436 2.59979625578436 2.59979625578436 2.59979625578436 2.59979625578436 2.59979625578436 2.59979625578436 2.59979625578436 2.59979625578436 2.59979625578436 2.59979625578436 2.59979625578436 2.59979625578436 2.59979625578436 2.59979625578436 2.59979625578436 2.59979625578436 2.59979625578436 2.59979625578436 2.59979625578436 2.59979625578436 2.59979625578436 2.59979625578436 2.59979625578436 2.59979625578436 2.59979625578436 2.59979625578436 2.59979625578436 2.59979625578436 2.59979625578436 2.59979625578436 2.59979625578436 2.59979625578436 2.59979625578436 2.59979625578436 2.59979625578436 2.59979625578436 2.59979625578436 2.59979625578436 2.59979625578436 2.59979625578436 2.59979625578436 2.59979625578436 2.59979625578436 2.59979625578436 2.59979625578436 2.59979625578436 2.59979625578436 2.59979625578436 2.59979625578436 2.59979625578436 2.59979625578436 2.59979625578436 2.59979625578436 2.59979625578436 2.59979625578436 2.59979625578436 2.59979625578436 2.59979625578436 2.59979625578436 2.59979625578436 2.59979625578436 2.59979625578436 2.59979625578436 2.59979625578436 2.59979625578436 2.59979625578436 2.59979625578436 2.59979625578436 2.59979625578436 2.59979625578436 2.59979625578436 2.59979625578436 2.59979625578436 2.59979625578436 2.59979625578436 2.59979625578436 2.59979625578436 2.59979625578436 2.59979625578436 2.59979625578436 2.59979625578436 2.59979625578436 2.59979625578436 2.59979625578436 2.59979625578436 2.59979625578436 2.59979625578436 2.59979625578436 2.59979625578436 2.59979625578436 2.59979625578436 2.59979625578436 2.59979625578436 2.59979625578436 2.59979625578436 2.59979625578436 2.59979625578436 2.59979625578436 2.59979625578436 2.59979625578436 2.59979625578436 2.59979625578436 2.59979625578436 2.59979625578436 2.59979625578436 2.59979625578436 2.59979625578436 2.59979625578436 2.59979625578436 2.59979625578436 2.59979625578436 2.59979625578436 2.59979625578436 2.59979625578436 2.59979625578436 2.59979625578436 2.59979625578436 2.59979625578436 2.59979625578436 2.59979625578436 2.59979625578436 2.59979625578436 2.59979625578436 2.59979625578436 2.59979625578436 2.59979625578436 2.59979625578436 2.59979625578436 2.59979625578436 2.59979625578436 2.59979625578436 2.59979625578436 2.59979625578436 2.59979625578436 2.59979625578436 2.59979625578436 2.59979625578436 2.59979625578436 2.59979625578436 2.59979625578436 2.59979625578436 2.59979625578436 2.59979625578436 2.59979625578436 2.59979625578436 2.59979625578436 2.59979625578436 2.59979625578436 2.59979625578436 2.59979625578436 2.59979625578436 2.59979625578436 2.59979625578436 2.59979625578436 2.59979625578436 2.59979625578436 2.59979625578436 2.59979625578436 2.59979625578436 2.59979625578436 2.59979625578436 2.59979625578436 2.59979625578436 2.59979625578436 2.59979625578436 2.59979625578436 2.59979625578436 2.59979625578436 2.59979625578436 2.59979625578436 2.59979625578436 2.59979625578436 2.59979625578436 2.59979625578436 2.59979625578436 2.59979625578436 2.59979625578436 2.59979625578436 2.59979625578436 2.59979625578436 2.59979625578436 2.59979625578436 2.59979625578436 2.59979625578436 2.59979625578436 2.59979625578436 2.59979625578436 2.59979625578436 2.59979625578436 2.59979625578436 2.59979625578436 2.59979625578436 2.59979625578436 2.59979625578436 2.59979625578436 2.59979625578436 2.59979625578436 2.59979625578436 2.59979625578436 2.59979625578436 2.59979625578436 2.59979625578436 2.59979625578436 2.59979625578436 2.59979625578436 2.59979625578436 2.59979625578436 2.59979625578436 2.59979625578436 2.59979625578436 2.59979625578436 2.59979625578436 2.59979625578436 2.59979625578436 2.59979625578436 2.59979625578436 2.59979625578436 2.59979625578436 2.59979625578436 2.59979625578436 2.59979625578436 2.59979625578436 2.59979625578436 2.59979625578436 2.59979625578436 2.59979625578436 2.59979625578436 2.59979625578436 2.59979625578436 2.59979625578436 2.59979625578436 2.59979625578436 2.59979625578436 2.59979625578436 2.59979625578436 2.59979625578436 2.59979625578436 2.59979625578436 2.59979625578436 2.59979625578436 2.59979625578436 2.59979625578436 2.59979625578436 2.59979625578436 2.59979625578436 2.59979625578436 2.59979625578436 2.59979625578436 2.59979625578436 2.59979625578436 2.59979625578436 2.59979625578436 2.59979625578436 2.59979625578436 2.59979625578436 2.59979625578436 2.59979625578436 2.59979625578436 2.59979625578436 2.59979625578436 2.59979625578436 2.59979625578436 2.59979625578436 2.59979625578436 2.59979625578436 2.59979625578436 2.59979625578436 2.59979625578436 2.59979625578436 2.59979625578436 2.59979625578436 2.59979625578436 2.59979625578436 2.59979625578436 2.59979625578436 2.59979625578436 2.59979625578436 2.59979625578436 2.59979625578436 2.59979625578436 2.59979625578436 2.59979625578436 2.59979625578436 2.59979625578436 2.59979625578436 2.59979625578436 2.59979625578436 2.59979625578436 2.59979625578436 2.59979625578436 2.59979625578436 2.59979625578436 2.59979625578436 2.59979625578436 2.59979625578436 2.59979625578436 2.59979625578436 2.59979625578436 2.59979625578436 2.59979625578436 2.59979625578436 2.59979625578436 2.59979625578436 2.59979625578436 2.59979625578436 2.59979625578436 2.59979625578436 2.59979625578436 2.59979625578436 2.59979625578436 2.59979625578436 2.59979625578436 2.59979625578436 2.59979625578436 2.59979625578436 2.59979625578436 2.59979625578436 2.59979625578436 2.59979625578436 2.59979625578436 2.59979625578436 2.59979625578436 2.59979625578436 2.59979625578436 2.59979625578436 2.59979625578436 2.59979625578436 2.59979625578436 2.59979625578436 2.59979625578436 2.59979625578436 2.59979625578436 2.59979625578436 2.59979625578436 2.59979625578436 2.59979625578436 2.59979625578436 2.59979625578436 2.59979625578436 2.59979625578436 2.59979625578436 2.59979625578436 2.59979625578436 2.59979625578436 2.59979625578436 2.59979625578436 2.59979625578436 2.59979625578436 2.59979625578436 2.59979625578436 2.59979625578436 2.59979625578436 2.59979625578436 2.59979625578436 2.59979625578436 2.59979625578436 2.59979625578436 2.59979625578436 2.59979625578436 2.59979625578436 2.59979625578436 2.59979625578436 2.59979625578436 2.59979625578436 2.59979625578436 2.59979625578436 2.59979625578436 2.59979625578436 2.59979625578436 2.59979625578436 2.59979625578436 2.59979625578436 2.59979625578436 2.59979625578436 2.59979625578436 2.59979625578436 2.59979625578436 2.59979625578436 2.59979625578436 2.59979625578436 2.59979625578436 2.59979625578436 2.59979625578436 2.59979625578436 2.59979625578436 2.59979625578436 2.59979625578436 2.59979625578436 2.59979625578436 2.59979625578436 2.59979625578436 2.59979625578436 2.59979625578436 2.59979625578436 2.59979625578436 2.59979625578436 2.59979625578436 2.59979625578436 2.59979625578436 2.59979625578436 2.59979625578436 2.59979625578436 2.59979625578436 2.59979625578436 2.59979625578436 2.59979625578436 2.59979625578436 2.59979625578436 2.59979625578436 2.59979625578436 2.59979625578436 2.59979625578436 2.59979625578436 2.59979625578436 2.59979625578436 2.59979625578436 2.59979625578436
Manes.04G132600.v6.1 4.92208928774818 4.42826423694023 5.7667296100133 5.04251769536253 5.62653608812786 4.861078992912 4.72028867516045 4.96430147804968 5.02792158047711 4.47340940067335 4.45120587051891 5.24782221961041 4.77542402878503 5.28086194037231 5.21812376777622 4.91730601318964 4.74732202935507 3.80123086013542 4.6792604955962 5.10311888043911 5.10441290179045 4.90882895067462 5.06616708617939 4.10739775889812 4.56504331854367 3.96240462963678 4.62449008469017 3.20900055990681 5.2192766897157 5.19912047937167 4.32541960922254 4.49655854268444 4.6583968099585 4.72488323177018 5.19348646898557 4.85827668441197 4.63068365085742 5.28962338875083 4.18178306660985 5.28492375655475 4.63454447226334 4.95914582844318 4.97587766766359 4.99408348520247 4.30718039443163 4.61486118224033 4.71385612982906 4.02130074684531 5.1473245808271 5.06649802592085 5.12720717931583 4.97695982579704 5.66322179348862 5.14610500377893 5.23137370428282 4.69615319906024 4.40953026176146 4.57489800060481 5.00657119969731 4.66179640629556 5.38893797138168 4.59611741684318 4.64454692706066 2.59979625578436 4.54040893130107 5.82242848061854 4.51758399138999 4.44843812809992 4.91140337386471 4.30454750663863 4.75834659206752 4.20458038826064 4.88724762584687 5.8166066397783 4.35439551718836 4.53439994614756 5.1418629059623 4.88637873366677 4.72259117367632 5.33313133776953 4.7968654299255 5.84889127767409 4.16063303172607 4.70573458748037 3.80444180087026 4.68656184688355 4.7963612066024 4.71746245160973 4.95648658410988 4.29401906220645 4.82504112849539 4.00334868474545 5.06228421857198 4.37759601016739 2.59979625578436 4.45732658787401 3.90993786134241 4.45100025427481 5.30357453755537 4.99304147155331 5.05752994702326 4.33664377602716 4.82695411536147 4.62962032313464 2.59979625578436 4.72950739690936 4.46246857715998 4.63916737583838 4.43488994432361 5.32059627423238 4.86529173213339 4.44147761957035 4.15371096450366 4.68793436194636 2.59979625578436 4.90123100346765 3.50961898163241 3.79147931109901 4.60236138459194 4.96095197141075 4.01402810203007 4.84904362382077 5.19716378953686 4.97851634131823 4.77148981289174 4.70376695194756 4.85646498516639 4.16271700762375 4.38748088629711 4.4589452453862 4.30114914289016 5.14170836786801 4.33655358443449 4.62757020697625 6.1159003933521 4.85709757349905 5.17430641952311 4.46455681121378 4.58420441954195 4.61749580910347 5.00673165546092 4.40921261215509 4.48513442123628 5.47868064369093 5.89970672689854 5.44861311056881 5.70969231258048 4.86601209600518 5.00059546971631 4.9128248976036 5.00097259942899 4.47967284606423 4.46467135803246 4.52746373779868 5.47317359990235 4.93425546416907 4.97616576925157 4.48303044675227 4.73722525020354 5.26138244460994 5.10838237056005 5.22455183864401 4.21614286819465 5.47921435088621 4.14025228082693 4.43202368606397 4.40884519426515 4.94543357147259 2.59979625578436 5.12324782937193 4.84182586886346 4.14353522123384 4.11713567805442 4.80151313206529 3.59998890923774 4.87149312755328 5.36812419079688 4.99798424285154 5.15652411680857 2.59979625578436 5.27149950036059 4.90082727058958 4.69059274350225 5.05936602123134 4.87747913104536 5.23709703082262 4.85624491491349 4.70863241686223 5.64933112264559 4.91708408835939 5.44605495810029 5.29492762825194 4.73548497538029 5.03456083131132 5.58913788089062 5.01221490663715 4.79639856032466 4.60241024315178 5.11034619392357 4.5612652838314 4.41621985078679 4.80625275644879 3.94823781971666 4.63103496771561 4.72404247348023 4.28774770741109 4.72784365590499 4.54910938362018 4.52813866141475 5.32075731732109 4.79490098365655 4.76706771889353 4.41186666836158 4.71871825185059 4.70632765815722 4.86230682576941 4.62534761440328 4.96882472139912 2.59979625578436 4.73977039450981 5.10870166805397 4.70801214337109 4.35236476887716 4.61807956754106 4.72673693816812 5.14639074244904 2.59979625578436 4.48298761775619 2.59979625578436 5.29690231002902 4.52976601034151 4.71233229048118 4.74890399981929 4.71052280785417 4.75785638858533 4.51591187026102 4.96806266520832 4.46192457411975 4.65462856920226 5.01821772262609 3.5030039551816 4.42984251269672 4.03341287972796 4.81067217740043 4.38469332710824 5.27640307317819 4.65128103262935 4.50062035983742 5.63411922573823 4.7220511622245 5.22577534676934 4.9570399078671 4.54199859684416 4.86987948462519 4.6039438983196 5.2744856624618 5.07827029939679 5.01870289228854 5.00191441863306 4.47466510918865 5.36210912197921 4.99434753043914 4.53086956876037 5.12388917211449 4.1238716843537 5.10898390994355 5.03344485989234 4.06419371011768 4.83406650065014 4.57679907364981 4.83820955917632 5.02453390470508 4.73276408121695 5.1709878237794 4.92063315708437 5.30207052894642 4.79711527747583 2.59979625578436 2.59979625578436 4.57221274962944 4.47301574106497 4.69391393473382 5.03722321135051 4.70441853966502 4.40506099085091 4.57679904262629 5.584103201913 5.12400951607338 4.53155644138203 4.612130273966 4.60935617421379 4.49305802953685 4.43754659059162 4.53057357960444 4.33983730886778 4.55403801168142 4.04816312576133 4.83148279158478 4.50308666897805 4.47237527291673 4.18220084625933 5.16302777744711 5.24059184724095 4.64331373921658 4.74248915892723 4.76995341358012 4.15648394899349 4.07042310793335 4.74844633147178 3.79327768619068 4.44325925824805 4.57930919060717 4.92884186129013 4.78130988748901 5.05563230754116 4.9727912452407 4.9133423097387 4.56723059774414 4.34424842228874 4.52284456610822 4.72255857934657 4.46317171224782 4.78698864070558 4.52357903140747 4.71475538785693 4.52483948398526 4.87811303464614 4.66853075440837 4.22650866326817 4.63588079081302 4.42563555826861 4.87856729320365 2.59979625578436 4.35650913201103 4.08680529367878 4.37568980282111 5.09427882461098 4.02619953082338 4.48798103486455 4.28877916681286 4.5587295222018 2.59979625578436 4.41060784788035 5.06871934849143 4.32008369506927 4.90867432952841 4.6529967379681 4.92387751048406 4.29401151045846 4.6646244759206 4.54583247116659 4.31100153345427 4.87414220219852 4.8208252304534 4.67039841002996 4.52561882532054 4.6593180930254 4.43709670437289 4.39918828188329 2.59979625578436 3.96357768773387 3.87376483240547 4.45746987279721 5.0552318266623 5.04267011710037 4.51384744008931 4.78019605799677 4.34118150356424 4.48683901945285 4.72787563340901 5.0713962583644 5.24170355135353 4.09826539111874 4.55808838826892 2.59979625578436 5.0504552833687 5.05715394627078 4.4514803606836 4.54829672209634 4.64951387914944 4.77706168812715 4.84509115769229 4.60078879696553 4.40404850403738 4.59517568161447 5.34519810378118 5.01055722557959 5.02000537400305 4.38890659128233 4.87747097995658 4.15119019699133 2.59979625578436 5.12196276423814 4.03287503074016 4.40179599829866 2.59979625578436 4.72108656800399 4.76343008674164 4.60812862608366 3.88470582115985 4.63920105073132 3.90837326798078 4.63763601753627 4.93533666761736 5.56915394581333 4.80876297932726 4.6103480558841 5.11976345773658 4.53972037080022 4.24077504340824 4.29149192570018 5.27385764694643 4.18388990769175 4.63189004911964 4.71004082478178 4.74343952678176 4.29953123061593 3.54703977596284 4.86631395052736 4.1524336193706 4.52373492044947 4.75056341768024 3.9459970941976 4.31536024767604 4.4825491217018 4.26222110761596 4.56091970798052 5.12300357876231 4.22259564920708 4.95788546102352 4.80003786700439 4.63180715136405 4.72588009178136 4.82311655926632 4.11307438609309 4.5319613046056 4.15446061950838 4.27416104160357 3.76564883305679 4.79922321739545 4.53097656826276 4.64117402383638 4.72049628708444 4.45145817549436 4.90570579055344 4.39326947575846 5.06034602055074 4.55538367608877 2.59979625578436 4.62067227186319 4.90258566546941 4.97071587892005 4.75388164065799 4.86712053542696 4.88298094356301 5.24809807605094 4.84557135384782 4.59662499941174 4.89958229122354 4.95399879040777 4.7529065240514 3.98869882373956 5.24897208411875 4.77925593147348 4.63305736012309 4.01248896801131 4.7852230421036 5.10181961342236 4.60780961642945 5.27582472825593 5.00747416536259 4.90737079042451 4.5342793392715 4.59939355490004 4.93808771641849 5.07853181928003 4.58717731461352 3.56431211964338 4.44006487115558 4.78799086009907 4.7856331500858 4.39632118597617 4.05590087440007 5.10377912935178 4.64311414484047 3.97935340636274 2.59979625578436 4.48099037880939 4.02261877200762 5.03993598957759 5.15651895355707 4.66142514605318 5.05256499339363 4.82975114965631 5.22802521651212 4.40103207344144 3.93700272166436 5.4345137722876 4.95762359408207 4.22404722437942 4.90273180478721 4.66018302340382 4.98456925063934 5.48880798952404 4.89313064396601 4.84449424187112 3.78036332938571 4.270713979079 4.70734887785004 4.8597941319625 4.47125739302311 4.50083579628709 4.93011703138554 4.42991844169191 4.15101044139279 4.10870367599951 4.8317483543478 4.63680127874729 5.28862860124085 4.89744325363977 4.54194871194212 4.41974998799652 4.73713709122796 5.14428649408827 4.64886297003467 4.28586589960127 4.89558266816707 4.65316821647585 5.05054676911673 4.11066704029542 4.93339086490696 4.88714889368584 3.93089668139833 5.1258783014473 4.8197063058133 4.89572241058799 4.44325990587649 5.07365174917435 5.2615018058137 4.63442388738171 4.94148752778155 4.49318726465443 5.39166485304931 5.06814866934749 4.5690373172208 4.67402079306695 4.93939694179871 5.2441756161586 4.58393265031517 4.65595057300916 4.63794035180029 5.04050282255361 5.27305122595674 4.92405233388198 5.39531250846087 5.11208558832606 4.31125407263173 4.991261326746 4.18443423071714 4.85873928373397 5.46739558084478 5.28266724344158 5.25464658320583 4.53378246214001 4.60354323880046 4.96995027525977 5.06235677492195 4.34824872592933 4.41604702209685 5.12682377533728 5.78531660783028 4.6900885135074 4.74399541057762 4.75392326577783 4.9744498255628 4.56337815193659 4.83890072987721 4.07673701690803 5.56480439504537 3.67117148881194 4.25794387672197 4.31648287491186 5.4059392275927 5.13696104851871 4.97085482109708 4.18606335885253 3.92734925312887 5.10206489121146 3.75676762154256 4.45242969960317 4.78238360495068 4.60499491105804 5.01630630972363 5.1262219915314 3.90720832049848 3.78528617484139 4.85089334971615 4.60093869080165 4.50322722739814 4.79994000415699 5.10067582167958 5.30566934744522 4.12845982616448 4.50353963637714 4.33535225676612 5.12679052637086 4.70080269948631 4.17420583023669 4.81193159892242 4.70771268195428 3.8228855532456 4.79167983171676 4.66832207899897 5.00837984119769 5.8746544173089 4.86526426534467 4.26140279974918 2.59979625578436 4.83637132475197 4.61755700682049 5.12289290565208 5.01269603992952 4.23338162835838 5.3614514704008 4.59682331837994 4.68015491913012 3.97030664993167 2.59979625578436 4.68801388333092 4.60634605884292 4.98574003949392 4.30847730210854 3.52311327369897 4.27552575341503 4.04455789294339 5.65675284210717 4.87964051764886 4.40561660377299 2.59979625578436 4.50016438504584 4.45860712069656 4.64225278268391 4.25857269511336 5.34112354938318 5.51101089454722 5.43432250724287 5.65631896721889 4.78554030253928 4.74311401840772 3.41195457515195 4.72573132316532 4.12769007853809 4.37417270388002 4.56722899663299 4.55575764622292 4.68515393495786 4.26288235301031 2.59979625578436 3.99966738167939 4.98992400367324 4.81799457174356 4.26259405901147 4.20006188451688 5.16244069700972 4.91743410221424 5.06534272460979 4.73310898209096 4.82675225921394 3.91213386020351 4.83764037430057 4.52292993944079 4.76464189103923 5.1097996611147 3.99217995109767 5.26619626971612 5.033616267739 4.74212582741934 4.53764200448967 4.42116190718349 4.30462800738307 4.94944056468843 3.13842484873088 5.10494658395748 4.74741908359816 5.09333512046485 4.07997402348583 2.59979625578436 5.18787564999088 2.59979625578436 4.29512667387151 2.59979625578436 4.32805578955518 4.62690260600534 4.59596409757218 5.07221953227267 4.67829706095081 4.64669143697385 4.66764273769189 4.80703930727287 4.55443210104046 5.01964453812824 5.19042978614947 4.75339322643578 4.53925209487428 5.00991970171423 5.40545749184595 5.43103056707837 4.51025954635073 4.52783388498024 5.06929446051424 4.27862501081541 4.71432767896825 4.92571270001075 5.32098785513076 4.46090180842214 4.69115099771096 4.51676655978197 5.09909668427272 4.53780508293644 4.20487855906137 5.15786246935179 5.06462610846718 4.90704711619437 4.55722629693685 4.00715525546964 2.59979625578436 4.99733392819147 4.84498016954057 4.60195128671307 4.50195814649379 4.40682532679928 5.38441180314647 4.48113117075927 5.00571738402092 2.59979625578436 5.20889470999338 5.50483583826836 4.44509448050585 3.85361288664694 4.26501997206105 4.1442161609005 4.89114045859765 4.95552703666799 4.82057192202291 4.57467969213992 4.91480881284053 5.19009621893197 5.20434423412522 5.57593806748472 5.48696866957545 4.8774297721518 5.66488055821312 5.90599471650108 4.80467333435708 4.72562044687833 4.7209527106153 5.16504906233839 4.12147217415274
Manes.04G132700.v6.1 6.26529272651103 4.12294770149171 3.03047684732533 3.12519089239347 2.59979625578436 6.14493816823001 3.38466486369882 3.48212528741791 2.59979625578436 2.59979625578436 3.98339520397864 2.59979625578436 3.32888032498958 3.44305187794855 2.59979625578436 6.13853401606553 2.59979625578436 4.84057715139863 3.27626599380655 2.59979625578436 7.44479422141001 3.25601641733816 3.64593111037093 3.03555783025232 3.14413877371066 4.3590622695144 2.59979625578436 3.20900055990681 2.59979625578436 2.59979625578436 5.84508625034465 3.2385184270877 2.59979625578436 3.19522409136653 2.59979625578436 6.29499092994226 3.70972850317257 3.21447733758373 4.82090317222997 3.15137780479602 6.32684927674242 3.04922317902088 2.59979625578436 2.59979625578436 3.44051830746251 6.45122710471559 2.59979625578436 3.38114915188791 2.59979625578436 2.59979625578436 7.29179336471449 3.06715486812035 2.59979625578436 3.06059267461742 2.59979625578436 7.30855094175176 3.32198498486787 3.61347262458146 4.43497640120637 3.14040437654277 5.778259876571 2.59979625578436 3.10654593426012 2.59979625578436 3.38028800220858 7.3779063364632 2.59979625578436 3.19194094230314 2.59979625578436 2.59979625578436 6.11230642877262 3.03420175286161 3.65679556095408 2.59979625578436 2.59979625578436 6.22513538203182 2.59979625578436 3.06039705082243 3.29249169049875 2.59979625578436 5.10537871105632 2.59979625578436 2.59979625578436 2.59979625578436 2.59979625578436 4.37694715953731 2.59979625578436 3.61322108641093 2.59979625578436 3.21031646516765 7.1749693447221 2.59979625578436 4.07870230769258 4.05468413520815 2.59979625578436 2.59979625578436 3.17403919595947 2.59979625578436 2.59979625578436 3.03824441707797 2.59979625578436 4.27534890653973 3.31634635312898 2.59979625578436 2.59979625578436 2.59979625578436 3.72290173601887 2.59979625578436 3.31666850209906 3.34271822740328 2.59979625578436 5.91795617489531 2.59979625578436 2.59979625578436 5.67228931414433 3.91825195276001 6.15814690624983 2.59979625578436 3.40831739229295 2.59979625578436 2.59979625578436 4.54782091454533 2.59979625578436 3.3030517261556 2.59979625578436 2.59979625578436 6.76743969235212 2.59979625578436 2.59979625578436 3.14854429515482 2.59979625578436 7.03257844393004 3.32469701506341 3.56505178574322 2.59979625578436 2.59979625578436 7.7358438445152 2.59979625578436 3.11715769885859 3.16073271291655 2.59979625578436 6.37010866925445 3.06178703260991 2.59979625578436 2.59979625578436 2.59979625578436 6.71447970649071 2.59979625578436 3.07277416937966 2.59979625578436 2.59979625578436 6.35211364292476 2.59979625578436 3.10037248322062 2.59979625578436 2.59979625578436 3.77826387501707 2.59979625578436 3.07495913220232 2.59979625578436 3.17503269450207 6.49007018359493 2.59979625578436 3.27009222077054 2.59979625578436 2.59979625578436 6.68494958499827 2.59979625578436 2.59979625578436 2.59979625578436 2.59979625578436 5.79547623200694 2.59979625578436 3.06384658117584 2.59979625578436 2.59979625578436 4.3703678550789 3.72599209432602 3.43834722454961 2.59979625578436 2.59979625578436 5.83076085908029 3.02883382542909 3.69213656438626 2.59979625578436 3.13068999412181 8.94099590839443 3.04936763595227 3.14070663490831 3.03334130892695 2.59979625578436 2.59979625578436 6.64079817235172 2.59979625578436 2.95967134658604 3.17241119288935 2.59979625578436 8.1050969458889 2.59979625578436 3.67286410586901 2.59979625578436 2.59979625578436 7.92201119622231 2.59979625578436 2.59979625578436 3.11263355011005 2.59979625578436 7.61915225579114 2.59979625578436 3.02986544421834 2.59979625578436 3.48425876672712 7.27081597374343 2.59979625578436 3.58839260699158 3.00967619553112 2.59979625578436 7.02946065917684 2.59979625578436 3.33238703215835 3.13294224426404 2.59979625578436 6.05900110773103 2.59979625578436 3.41103001416928 3.16305146276653 2.59979625578436 8.27956114800018 2.59979625578436 3.45573006851297 2.59979625578436 2.59979625578436 6.99976921812052 2.59979625578436 3.35832488643014 3.12874083925188 3.24513221549303 5.85335764742266 2.59979625578436 3.68133773842789 2.59979625578436 2.59979625578436 4.42307980795103 3.07492497937578 3.43807603486059 3.51236062960917 2.59979625578436 7.10470414281744 2.59979625578436 3.61569775868697 2.59979625578436 2.59979625578436 5.9665533059224 2.59979625578436 3.01582169102262 2.59979625578436 2.59979625578436 7.14411978776827 3.14550218000467 3.40954712367928 2.59979625578436 2.59979625578436 6.9544423767597 2.59979625578436 3.65228365178192 2.59979625578436 2.59979625578436 5.70667019017776 2.59979625578436 3.0751254337643 2.59979625578436 2.59979625578436 4.45223148168485 2.59979625578436 3.63071966896614 3.07270803269098 2.59979625578436 2.59979625578436 2.59979625578436 3.23672803855937 3.09920040061693 3.13480110438984 2.59979625578436 4.86520876322733 2.59979625578436 3.19944276628065 2.59979625578436 2.59979625578436 4.58022114399025 3.07327005296684 2.59979625578436 2.59979625578436 2.59979625578436 4.01217389169185 3.13011628474653 2.59979625578436 2.59979625578436 2.59979625578436 5.0590897041345 2.59979625578436 3.05906766596064 2.59979625578436 2.59979625578436 4.33867227626124 3.16495280147876 2.59979625578436 3.78369508661944 2.59979625578436 5.32178358456874 4.08623548289939 3.60867516167484 3.37143112947888 3.19774625800259 4.89173200774179 3.24569782192461 3.05910626361496 2.59979625578436 2.59979625578436 4.43797733939349 2.59979625578436 3.19446987617811 2.59979625578436 3.58962556786357 4.57506467829354 2.59979625578436 2.59979625578436 2.59979625578436 3.08857273903009 5.06584326785569 2.59979625578436 3.15924501044427 2.59979625578436 2.59979625578436 6.45727668423547 2.59979625578436 3.36253590573726 2.59979625578436 3.15767287045227 7.47212795702323 3.09304328024829 3.52860207380879 2.59979625578436 2.59979625578436 7.06788657241022 3.40503430776885 3.36370173476972 3.0961917105276 2.59979625578436 5.99048585397321 2.59979625578436 3.25721121744889 2.59979625578436 2.59979625578436 7.36186229209646 2.59979625578436 3.43402610613476 2.59979625578436 2.59979625578436 4.64045055842371 3.55151856183859 3.96357768773387 2.59979625578436 2.59979625578436 8.46303677519759 2.59979625578436 3.55233862809673 2.59979625578436 2.59979625578436 6.53185147042227 2.59979625578436 3.03313128025029 3.12381515159364 2.59979625578436 2.59979625578436 7.23807137356213 3.02864738326235 3.00618426518796 2.59979625578436 2.59979625578436 6.3522706070019 2.59979625578436 3.54296666098036 2.59979625578436 2.59979625578436 7.09606398625554 3.13786835974162 3.19947538049542 2.59979625578436 2.59979625578436 5.66841277765643 2.59979625578436 2.59979625578436 2.59979625578436 5.21305027915354 4.58713834514446 2.59979625578436 2.59979625578436 2.59979625578436 2.59979625578436 5.60276391132367 2.59979625578436 4.09528268470874 3.29247100215013 2.59979625578436 7.39894110328527 2.59979625578436 2.59979625578436 2.59979625578436 2.59979625578436 4.9961320471354 2.59979625578436 2.59979625578436 2.59979625578436 2.59979625578436 6.77691572833268 2.59979625578436 3.29886172274126 2.59979625578436 2.59979625578436 6.59581418283792 2.59979625578436 3.25597584154714 3.39541109862574 2.59979625578436 5.24309079804494 2.59979625578436 3.45109885259742 2.59979625578436 2.59979625578436 4.4085114497395 2.59979625578436 3.3699188977181 2.59979625578436 2.59979625578436 4.24410101973327 2.59979625578436 2.59979625578436 2.59979625578436 3.1944944784519 5.70177437222799 2.59979625578436 2.59979625578436 2.59979625578436 3.19302232415317 6.0413958875075 2.59979625578436 3.2656464759195 2.59979625578436 2.59979625578436 3.64546236757875 2.59979625578436 2.59979625578436 2.59979625578436 2.59979625578436 5.00672438848542 2.59979625578436 2.59979625578436 2.59979625578436 2.59979625578436 5.62594894212513 3.13776652946732 3.49795787344468 2.59979625578436 2.59979625578436 4.36809160397381 2.59979625578436 3.31617825122147 2.59979625578436 2.59979625578436 3.65428894509629 6.60799679707976 3.13091120944092 3.59995622530821 2.59979625578436 2.59979625578436 5.50607956814107 2.59979625578436 3.56431211964338 3.04937180421191 2.59979625578436 6.06355627803391 2.59979625578436 3.35064364855437 2.59979625578436 2.59979625578436 6.27449763085157 2.59979625578436 2.59979625578436 2.59979625578436 2.59979625578436 2.59979625578436 2.59979625578436 2.59979625578436 2.59979625578436 2.59979625578436 4.80733979709485 2.59979625578436 2.59979625578436 3.40083590865166 2.59979625578436 5.52966567723615 2.59979625578436 3.49105114569248 3.30109143257354 2.59979625578436 6.23126709633828 3.44589270512451 3.46951039942522 3.0992041201342 2.59979625578436 4.80691184091319 3.3372256094953 3.48381109612499 2.59979625578436 2.59979625578436 7.59535727054774 3.04736748769776 3.09168813019347 2.59979625578436 2.59979625578436 7.22869980579184 3.13561726277176 3.56952244699675 2.59979625578436 2.59979625578436 6.30931368853554 3.4521137753102 3.0356971867682 2.59979625578436 2.59979625578436 7.57020517327418 3.39133175835895 3.66545625792225 2.59979625578436 2.59979625578436 8.40454491390185 2.59979625578436 2.59979625578436 2.59979625578436 3.20753853820288 6.14987931321197 2.59979625578436 3.12386348523869 2.59979625578436 2.59979625578436 3.86250160586385 2.59979625578436 3.71705738508876 2.59979625578436 3.13864089446275 6.91967003740307 3.11530692652306 3.33692940409424 2.59979625578436 2.59979625578436 6.21645294776163 2.59979625578436 3.1664216170609 2.59979625578436 2.59979625578436 7.88143077039339 2.59979625578436 3.60871918396152 2.59979625578436 2.59979625578436 2.59979625578436 7.36071859255602 2.59979625578436 3.06791717975771 3.45055086810467 3.13901363613911 6.70693633584104 2.59979625578436 3.45850784183096 2.59979625578436 2.59979625578436 4.97267179469575 3.36204250988082 3.3580901148347 2.59979625578436 2.59979625578436 6.45383091157934 2.59979625578436 3.28117845314827 4.33083953239477 3.42230518372925 7.11360597872637 2.59979625578436 3.04710913781508 3.19337031441694 3.52399980726882 5.92332936491875 2.59979625578436 4.33435273413858 2.59979625578436 2.59979625578436 5.50570811728038 2.59979625578436 2.59979625578436 2.59979625578436 6.29926087478356 7.97682520507241 2.59979625578436 3.55701127578626 2.59979625578436 2.59979625578436 7.3125693988543 2.59979625578436 3.92627185587959 3.23274696978057 3.60798097877415 7.84836996521833 3.14237529736743 3.05399940778521 3.47520283733032 2.59979625578436 5.59595563983764 2.59979625578436 3.62099745099714 3.20178576582288 3.48916035503885 3.57943150067393 3.29612907983554 3.66355359323633 2.59979625578436 3.81971259407091 4.66757617753741 2.59979625578436 3.59736818850564 3.24925207574573 4.98574003949392 5.16663022182144 2.59979625578436 3.13092838849174 2.59979625578436 3.136598296543 8.47344183064756 3.17666752597553 2.59979625578436 3.14201754722178 2.59979625578436 5.04624114485497 3.21444532604007 3.49200943256135 3.64820718768316 2.59979625578436 5.12089897952998 3.54690872487493 3.58108019770772 2.59979625578436 2.59979625578436 4.60202032608524 2.59979625578436 3.85972874654865 2.59979625578436 2.59979625578436 3.74095456484091 2.59979625578436 2.59979625578436 2.59979625578436 3.11790825992549 2.59979625578436 4.04450568037174 2.59979625578436 3.18649476359596 3.03183288177952 2.59979625578436 7.21393435192852 2.59979625578436 2.59979625578436 2.59979625578436 2.59979625578436 5.35110575960421 2.59979625578436 2.59979625578436 3.29856936453973 2.59979625578436 3.62172014672093 2.59979625578436 3.18171305316302 2.59979625578436 2.59979625578436 7.6828936889917 3.08778501908917 3.19585971097053 2.59979625578436 2.59979625578436 5.64369695051306 2.59979625578436 3.61482800661992 2.59979625578436 3.14928056722215 7.08678563818856 2.59979625578436 3.36362012377228 2.59979625578436 2.59979625578436 6.74156569196883 2.59979625578436 3.48455101835497 2.59979625578436 2.59979625578436 5.68678638478205 3.28948764884999 2.59979625578436 3.43229267361625 2.59979625578436 6.71054127790224 2.59979625578436 3.06152639500709 2.59979625578436 2.59979625578436 5.57809437886014 2.59979625578436 3.5233891069621 2.59979625578436 3.1677776264212 5.55678664417877 3.13558510809591 3.15933397875847 2.59979625578436 3.26704859034321 6.70532768056835 2.59979625578436 2.59979625578436 2.59979625578436 3.09559387004943 4.04333909787736 2.59979625578436 2.59979625578436 2.59979625578436 2.59979625578436 7.28391679581561 2.59979625578436 2.59979625578436 2.59979625578436 2.59979625578436 5.88639880998802 2.59979625578436 3.28340384350047 2.59979625578436 2.59979625578436 6.84060614447352 2.59979625578436 3.61912613435165 2.59979625578436 2.59979625578436 6.87822778421285 3.03967187552959 3.0292052725966 2.59979625578436 3.1167432246131 7.42879713658664 2.59979625578436 3.76016028022053 2.59979625578436 2.59979625578436 2.59979625578436
Manes.04G132800.v6.1 2.59979625578436 2.59979625578436 2.59979625578436 2.59979625578436 2.59979625578436 2.59979625578436 2.59979625578436 2.59979625578436 2.59979625578436 2.59979625578436 2.59979625578436 2.59979625578436 2.59979625578436 2.59979625578436 2.59979625578436 3.1581819852139 2.59979625578436 2.59979625578436 3.27626599380655 2.59979625578436 2.59979625578436 2.59979625578436 2.59979625578436 2.59979625578436 2.59979625578436 2.59979625578436 2.59979625578436 2.59979625578436 2.59979625578436 2.59979625578436 2.59979625578436 2.59979625578436 3.17378617670681 2.59979625578436 2.59979625578436 2.59979625578436 2.59979625578436 2.59979625578436 2.59979625578436 2.59979625578436 2.59979625578436 2.59979625578436 3.60705809411702 2.59979625578436 2.59979625578436 2.59979625578436 2.59979625578436 2.59979625578436 2.59979625578436 2.59979625578436 2.59979625578436 2.59979625578436 2.59979625578436 2.59979625578436 2.59979625578436 2.59979625578436 2.59979625578436 2.59979625578436 2.59979625578436 2.59979625578436 2.59979625578436 2.59979625578436 2.59979625578436 2.59979625578436 2.59979625578436 2.59979625578436 2.59979625578436 2.59979625578436 2.59979625578436 2.59979625578436 2.59979625578436 2.59979625578436 3.13708551334606 2.59979625578436 2.59979625578436 3.56363431401342 2.59979625578436 2.59979625578436 2.59979625578436 2.59979625578436 2.59979625578436 2.59979625578436 2.59979625578436 2.59979625578436 2.59979625578436 3.22543616017794 3.05429937403947 2.59979625578436 2.59979625578436 2.59979625578436 2.59979625578436 2.59979625578436 2.59979625578436 2.59979625578436 2.59979625578436 2.59979625578436 2.59979625578436 2.59979625578436 3.03047401906305 2.59979625578436 2.59979625578436 2.59979625578436 2.59979625578436 2.59979625578436 2.59979625578436 2.59979625578436 3.06791173847519 2.59979625578436 2.59979625578436 2.59979625578436 2.59979625578436 2.59979625578436 2.59979625578436 2.59979625578436 2.59979625578436 2.59979625578436 2.59979625578436 3.097772256188 2.59979625578436 2.59979625578436 2.59979625578436 2.59979625578436 2.59979625578436 2.59979625578436 2.59979625578436 2.59979625578436 2.59979625578436 2.59979625578436 2.59979625578436 2.59979625578436 2.59979625578436 2.59979625578436 2.59979625578436 2.59979625578436 2.59979625578436 2.59979625578436 2.59979625578436 2.59979625578436 3.11715769885859 3.16073271291655 2.59979625578436 3.00996798027269 2.59979625578436 3.55806038569829 2.59979625578436 2.59979625578436 2.59979625578436 2.59979625578436 3.53360745109231 2.59979625578436 2.59979625578436 3.17781093920006 2.59979625578436 3.458446002092 2.59979625578436 2.59979625578436 3.13846362547094 2.59979625578436 2.59979625578436 2.59979625578436 2.59979625578436 2.59979625578436 2.59979625578436 3.07587858392687 2.59979625578436 2.59979625578436 2.59979625578436 2.59979625578436 2.59979625578436 2.59979625578436 2.59979625578436 3.13618426178944 2.59979625578436 2.59979625578436 2.59979625578436 2.59979625578436 2.59979625578436 2.59979625578436 2.59979625578436 2.59979625578436 2.59979625578436 3.36064708397914 2.59979625578436 3.62449439830634 2.59979625578436 2.59979625578436 2.59979625578436 2.59979625578436 3.36040777907706 3.21065778610885 2.59979625578436 3.037160815614 2.59979625578436 2.59979625578436 3.10743416573937 2.59979625578436 2.59979625578436 2.59979625578436 2.59979625578436 3.31135537628347 2.59979625578436 2.59979625578436 2.59979625578436 2.59979625578436 3.32619170863699 2.59979625578436 2.59979625578436 2.59979625578436 2.59979625578436 3.02986544421834 2.59979625578436 2.59979625578436 2.59979625578436 2.59979625578436 3.04879652493302 2.59979625578436 2.59979625578436 2.59979625578436 2.59979625578436 3.20006221402401 2.59979625578436 2.59979625578436 2.59979625578436 2.59979625578436 2.59979625578436 2.59979625578436 2.59979625578436 2.59979625578436 4.72669514704258 3.26661495764191 2.59979625578436 2.59979625578436 2.59979625578436 2.59979625578436 2.59979625578436 2.59979625578436 2.59979625578436 2.59979625578436 3.19240955863012 3.5417079700816 2.59979625578436 2.59979625578436 3.0699466230511 2.59979625578436 2.59979625578436 2.59979625578436 2.59979625578436 3.21070493893527 2.59979625578436 3.06159220116022 2.59979625578436 2.59979625578436 3.58557919338385 3.27713638788058 2.59979625578436 2.59979625578436 2.59979625578436 3.18760828080912 2.59979625578436 2.59979625578436 2.59979625578436 2.59979625578436 3.19556340470997 2.59979625578436 2.59979625578436 2.59979625578436 2.59979625578436 3.58112990203422 3.5157666023938 3.26904104433001 2.59979625578436 2.59979625578436 3.36821729632826 2.59979625578436 3.06864531641847 2.59979625578436 2.59979625578436 2.59979625578436 2.59979625578436 2.59979625578436 2.59979625578436 2.59979625578436 2.59979625578436 3.09839870207427 2.59979625578436 3.33163621273224 2.59979625578436 2.59979625578436 2.59979625578436 2.59979625578436 2.59979625578436 2.59979625578436 2.59979625578436 2.59979625578436 2.59979625578436 3.21644556534013 2.59979625578436 2.59979625578436 3.42317760654825 3.09900823605374 3.78632695195666 2.59979625578436 2.59979625578436 2.59979625578436 2.59979625578436 3.64165707291856 2.59979625578436 2.59979625578436 2.59979625578436 2.59979625578436 3.60867516167484 2.59979625578436 2.59979625578436 2.59979625578436 2.59979625578436 3.38883758703688 2.59979625578436 2.59979625578436 2.59979625578436 2.59979625578436 3.19446987617811 2.59979625578436 3.17865863106762 3.11444189945037 2.59979625578436 3.53367633021917 2.59979625578436 2.59979625578436 3.20150989367274 3.16658773388875 3.82175856716567 2.59979625578436 2.59979625578436 3.25434752792638 2.59979625578436 3.14223713453464 2.59979625578436 3.3839879457408 2.59979625578436 2.59979625578436 2.59979625578436 2.59979625578436 2.59979625578436 2.59979625578436 2.59979625578436 3.14307563156158 2.59979625578436 2.59979625578436 2.59979625578436 2.59979625578436 2.59979625578436 2.59979625578436 2.59979625578436 2.59979625578436 2.59979625578436 3.43402610613476 2.59979625578436 2.59979625578436 3.15022104454705 2.59979625578436 4.24273997667307 2.59979625578436 2.59979625578436 2.59979625578436 2.59979625578436 2.59979625578436 2.59979625578436 2.59979625578436 2.59979625578436 2.59979625578436 3.34487133408656 2.59979625578436 2.59979625578436 2.59979625578436 3.35883779744775 2.59979625578436 3.00618426518796 2.59979625578436 2.59979625578436 3.57674982719609 2.59979625578436 3.15073138801272 3.00763695540965 2.59979625578436 3.44525548215947 2.59979625578436 2.59979625578436 2.59979625578436 2.59979625578436 3.12273955512324 3.13906168656558 2.59979625578436 2.59979625578436 2.59979625578436 3.15110900783788 2.59979625578436 2.59979625578436 2.96925739016971 3.19857785665936 2.59979625578436 2.59979625578436 3.14919715036927 2.59979625578436 2.59979625578436 2.59979625578436 2.59979625578436 2.59979625578436 2.59979625578436 2.59979625578436 3.53155994928146 2.59979625578436 3.26461794271564 2.59979625578436 2.59979625578436 2.59979625578436 2.59979625578436 3.09650342821345 2.59979625578436 2.59979625578436 2.59979625578436 2.59979625578436 2.98080741821271 2.59979625578436 3.08352688683135 3.23323260867859 2.59979625578436 3.78744223106535 2.59979625578436 2.59979625578436 2.59979625578436 2.59979625578436 3.3699188977181 2.59979625578436 3.03813347158508 2.59979625578436 2.59979625578436 3.08920714372086 2.59979625578436 2.59979625578436 3.26472095490408 2.59979625578436 2.59979625578436 2.59979625578436 2.59979625578436 2.59979625578436 2.59979625578436 3.2656464759195 2.59979625578436 2.59979625578436 2.59979625578436 2.59979625578436 3.53416582521799 2.59979625578436 2.59979625578436 3.97383342333028 2.59979625578436 3.75105557019103 2.59979625578436 2.59979625578436 2.59979625578436 2.59979625578436 3.23993430627071 2.59979625578436 2.59979625578436 2.59979625578436 2.59979625578436 3.90850119650639 2.59979625578436 3.07210468251341 2.59979625578436 3.44069989855465 2.59979625578436 3.42171456697574 2.59979625578436 3.15134302408755 3.09151528685361 2.59979625578436 2.59979625578436 2.59979625578436 2.59979625578436 3.58892620692437 2.59979625578436 2.59979625578436 3.15150067151979 2.59979625578436 2.59979625578436 2.59979625578436 3.23264526912839 2.59979625578436 2.59979625578436 3.81364818857264 3.09854109867356 3.23608720942091 2.59979625578436 2.59979625578436 3.2027230823485 2.59979625578436 3.37150153489142 2.59979625578436 2.59979625578436 2.59979625578436 2.59979625578436 2.59979625578436 2.59979625578436 2.59979625578436 3.1505585915272 2.59979625578436 2.59979625578436 2.59979625578436 2.59979625578436 3.48281875462644 2.59979625578436 3.32526864023558 2.59979625578436 2.59979625578436 2.59979625578436 2.59979625578436 3.29214780067696 2.59979625578436 2.59979625578436 2.59979625578436 2.59979625578436 3.35646095424594 2.59979625578436 2.59979625578436 2.59979625578436 2.59979625578436 3.0356971867682 2.59979625578436 2.59979625578436 2.59979625578436 2.59979625578436 3.08499272863383 2.59979625578436 2.59979625578436 2.59979625578436 2.59979625578436 3.77443947247914 2.59979625578436 2.59979625578436 2.59979625578436 2.59979625578436 3.49793255112151 2.59979625578436 2.59979625578436 2.59979625578436 2.59979625578436 2.59979625578436 2.59979625578436 2.59979625578436 3.83844866546774 2.59979625578436 2.59979625578436 2.59979625578436 2.59979625578436 2.59979625578436 2.59979625578436 3.1664216170609 2.59979625578436 2.59979625578436 2.59979625578436 2.59979625578436 2.96285904255512 2.59979625578436 2.59979625578436 2.59979625578436 2.59979625578436 2.59979625578436 3.25897829856142 2.59979625578436 2.59979625578436 2.59979625578436 2.59979625578436 2.59979625578436 2.59979625578436 2.59979625578436 3.37185434725751 2.59979625578436 2.59979625578436 2.59979625578436 2.59979625578436 2.59979625578436 2.59979625578436 2.59979625578436 2.59979625578436 2.59979625578436 2.59979625578436 2.59979625578436 2.59979625578436 2.59979625578436 2.59979625578436 2.59979625578436 2.59979625578436 2.59979625578436 2.59979625578436 2.59979625578436 2.59979625578436 2.59979625578436 2.59979625578436 2.59979625578436 2.59979625578436 3.45273288614406 2.59979625578436 3.34656235891387 2.59979625578436 2.59979625578436 2.59979625578436 2.59979625578436 3.11624245650931 2.59979625578436 2.59979625578436 2.59979625578436 2.59979625578436 2.59979625578436 2.59979625578436 2.59979625578436 2.59979625578436 2.59979625578436 3.25361919067026 2.59979625578436 2.59979625578436 3.40464306295055 2.59979625578436 2.59979625578436 2.59979625578436 2.59979625578436 2.59979625578436 2.59979625578436 2.59979625578436 2.59979625578436 2.59979625578436 3.71664159246952 2.59979625578436 2.59979625578436 2.59979625578436 2.59979625578436 2.59979625578436 2.59979625578436 2.59979625578436 2.59979625578436 2.59979625578436 3.64215591805989 2.59979625578436 3.05120239547897 2.59979625578436 2.59979625578436 2.59979625578436 2.59979625578436 3.09747954102011 2.59979625578436 2.59979625578436 3.70421691680118 2.59979625578436 3.1277135856963 2.59979625578436 2.59979625578436 2.59979625578436 2.59979625578436 3.14662082988331 2.59979625578436 2.59979625578436 2.59979625578436 2.59979625578436 2.59979625578436 3.01607379670363 2.59979625578436 2.59979625578436 2.59979625578436 2.59979625578436 2.59979625578436 2.59979625578436 2.59979625578436 2.59979625578436 2.59979625578436 3.39845749303654 2.59979625578436 2.59979625578436 2.59979625578436 2.59979625578436 2.59979625578436 2.59979625578436 2.59979625578436 2.59979625578436 2.59979625578436 3.02276451142146 2.59979625578436 2.59979625578436 2.59979625578436 2.59979625578436 2.59979625578436 2.59979625578436 2.59979625578436 2.59979625578436 2.59979625578436 2.59979625578436 2.59979625578436 2.59979625578436 2.59979625578436 2.59979625578436 3.23023422384682 2.59979625578436 2.59979625578436 3.13790827944038 2.59979625578436 2.59979625578436 2.59979625578436 2.59979625578436 2.59979625578436 2.59979625578436 3.39292817232686 2.59979625578436 2.59979625578436 3.13594984025197 2.59979625578436 3.06746869606695 2.59979625578436 3.1677776264212 2.59979625578436 2.59979625578436 3.15933397875847 2.59979625578436 2.59979625578436 2.59979625578436 2.59979625578436 2.59979625578436 2.59979625578436 2.59979625578436 3.3939317028683 2.59979625578436 3.33771173039697 2.59979625578436 2.59979625578436 2.59979625578436 2.59979625578436 2.59979625578436 2.59979625578436 2.59979625578436 2.59979625578436 2.59979625578436 2.59979625578436 2.59979625578436 2.59979625578436 2.59979625578436 2.59979625578436 2.59979625578436 2.59979625578436 3.22438648604129 2.59979625578436 2.59979625578436 3.44945532343366 2.59979625578436 2.59979625578436 2.59979625578436 2.59979625578436 3.12984163088293 2.59979625578436 2.59979625578436 2.59979625578436
Manes.04G132900.v6.1 2.59979625578436 2.59979625578436 3.03047684732533 2.59979625578436 2.59979625578436 3.15536754223307 2.59979625578436 2.59979625578436 3.49376837325421 2.59979625578436 3.05243133298284 3.36600946521298 2.59979625578436 2.59979625578436 2.59979625578436 3.92863505642227 3.13614105965968 2.59979625578436 3.75141957250998 3.89014654444277 3.80048506553678 2.59979625578436 2.59979625578436 3.03555783025232 2.59979625578436 2.59979625578436 3.93938502784833 2.59979625578436 3.78836439742839 2.59979625578436 2.59979625578436 2.59979625578436 2.59979625578436 2.59979625578436 3.14570398518928 3.84165578906164 3.39406740467135 2.59979625578436 2.59979625578436 2.59979625578436 3.48701286742929 3.23286364701414 2.59979625578436 3.76574463858324 3.19842031549437 3.44390932706295 2.59979625578436 3.38114915188791 3.13370949737372 2.59979625578436 2.59979625578436 3.06715486812035 2.59979625578436 3.5101337076775 2.59979625578436 2.59979625578436 3.32198498486787 2.59979625578436 3.86635365411974 3.14040437654277 3.25634658216568 3.35463609942184 2.59979625578436 2.59979625578436 2.59979625578436 3.66686718375227 3.57192143423125 2.59979625578436 3.74141934797666 2.59979625578436 3.20611898545288 2.59979625578436 3.35537191096595 2.59979625578436 2.59979625578436 3.28754744734438 3.33639421091845 3.39101944330304 3.29249169049875 3.10989770956048 2.59979625578436 4.09350044620337 3.40821820302597 2.59979625578436 2.59979625578436 2.59979625578436 3.2399573595933 2.59979625578436 3.5247063741118 3.21031646516765 2.59979625578436 2.59979625578436 2.59979625578436 3.59169467750925 2.59979625578436 2.59979625578436 3.00717831127145 3.02061995747434 3.20664689713645 3.2175151466054 2.59979625578436 3.47210925488088 2.59979625578436 3.27304933687551 2.59979625578436 2.59979625578436 3.25897070105676 3.00944776328652 3.18709662403514 3.12799011821841 3.09842035462182 3.16467000805317 3.23406369003861 2.59979625578436 2.59979625578436 2.59979625578436 3.13082777262013 2.59979625578436 2.59979625578436 2.59979625578436 3.286972458873 2.59979625578436 2.59979625578436 2.59979625578436 3.34493637438906 2.59979625578436 2.59979625578436 3.21516294932886 2.59979625578436 3.37130380600997 2.59979625578436 2.59979625578436 3.0212344291614 2.59979625578436 3.57679875354605 2.59979625578436 2.59979625578436 2.59979625578436 2.59979625578436 3.16073271291655 3.65453234745754 2.59979625578436 2.59979625578436 2.59979625578436 2.59979625578436 2.59979625578436 2.59979625578436 2.59979625578436 3.07277416937966 2.59979625578436 2.59979625578436 3.17781093920006 3.29913367952584 2.59979625578436 2.59979625578436 3.26459823700284 2.59979625578436 2.59979625578436 2.59979625578436 3.48059009761494 2.59979625578436 3.04070355142447 3.13501077494869 3.27009222077054 2.59979625578436 2.59979625578436 2.59979625578436 2.59979625578436 2.59979625578436 3.11037841164054 2.59979625578436 3.13618426178944 2.59979625578436 2.59979625578436 2.59979625578436 2.59979625578436 2.59979625578436 2.59979625578436 3.08843871467039 2.59979625578436 3.00869623363141 2.59979625578436 2.59979625578436 2.59979625578436 3.32024232022317 3.13068999412181 3.16817936116962 3.37236691198058 3.52618023350629 3.21065778610885 2.59979625578436 2.59979625578436 3.24239127858813 2.59979625578436 2.59979625578436 3.72390578855639 2.59979625578436 3.13848911460483 2.59979625578436 3.01337418459523 2.59979625578436 2.59979625578436 3.39679534912207 3.36958725084717 3.32619170863699 3.82542006230712 2.59979625578436 2.59979625578436 2.59979625578436 2.59979625578436 4.46742851660522 3.11572183528983 2.59979625578436 2.59979625578436 3.04879652493302 3.30507518886183 2.59979625578436 2.59979625578436 2.59979625578436 3.02576765931864 2.59979625578436 3.07737644082094 2.59979625578436 3.05392758145134 2.59979625578436 3.39145816204378 2.59979625578436 2.59979625578436 2.59979625578436 2.59979625578436 3.63814347932449 3.40474794282282 2.59979625578436 2.59979625578436 3.13920880252861 3.12874083925188 2.59979625578436 3.19677433375722 2.59979625578436 2.59979625578436 3.99618073743982 3.1852947067468 3.26181179846843 2.59979625578436 2.59979625578436 3.51236062960917 2.59979625578436 3.45753213759342 2.59979625578436 2.59979625578436 3.35413872164702 2.59979625578436 3.40975513062506 3.42568183089218 3.01582169102262 3.83472820491349 2.59979625578436 3.42553268245098 3.53421281753572 3.17608306896042 4.90862167532133 2.59979625578436 3.19556340470997 2.59979625578436 2.59979625578436 3.32481310418497 3.5213345440218 2.59979625578436 3.13449354499906 3.0751254337643 3.22228357111191 2.59979625578436 2.59979625578436 2.59979625578436 2.59979625578436 3.41181455865871 3.38102029954925 2.59979625578436 4.25161846552987 2.59979625578436 3.09920040061693 2.59979625578436 2.59979625578436 2.59979625578436 2.59979625578436 3.33163621273224 2.59979625578436 2.59979625578436 2.59979625578436 3.26645129656096 3.17749061347233 3.51666604241297 2.59979625578436 2.59979625578436 3.13011628474653 3.21644556534013 4.04816312576133 3.56601381190976 2.59979625578436 3.30235343986351 2.59979625578436 2.59979625578436 2.59979625578436 3.21057785747254 3.16495280147876 2.59979625578436 2.59979625578436 2.59979625578436 3.22373713132186 2.59979625578436 2.59979625578436 3.37143112947888 2.59979625578436 2.59979625578436 3.24569782192461 2.59979625578436 3.60063610421536 2.59979625578436 2.59979625578436 2.59979625578436 3.19446987617811 3.64358731401363 3.17865863106762 3.11444189945037 2.59979625578436 2.59979625578436 2.59979625578436 2.59979625578436 2.59979625578436 3.16658773388875 2.59979625578436 3.67587378799259 2.59979625578436 2.59979625578436 2.59979625578436 3.36253590573726 2.59979625578436 3.3839879457408 2.59979625578436 3.44610527326197 3.52860207380879 2.59979625578436 3.13261469345293 2.59979625578436 2.59979625578436 2.59979625578436 3.29842715226595 2.59979625578436 2.59979625578436 2.59979625578436 2.59979625578436 3.10020146374746 2.59979625578436 2.59979625578436 2.59979625578436 3.28404026497614 2.59979625578436 2.59979625578436 3.15022104454705 3.69248111277223 2.59979625578436 2.59979625578436 3.22380152582246 3.19836810956745 3.03225364507438 3.0825107763154 3.11937986360436 3.31762165171637 2.59979625578436 2.59979625578436 3.03313128025029 2.59979625578436 2.59979625578436 3.09519307076167 2.59979625578436 3.02864738326235 2.59979625578436 2.59979625578436 2.59979625578436 3.57674982719609 3.67152085317009 3.37434341157556 2.59979625578436 3.47693337962058 3.44525548215947 3.71952928076159 2.59979625578436 3.11932334026827 2.59979625578436 2.59979625578436 3.66056050234826 2.59979625578436 3.21112129012012 2.59979625578436 3.15110900783788 2.59979625578436 2.59979625578436 3.4929316787057 2.59979625578436 2.59979625578436 2.59979625578436 2.59979625578436 2.59979625578436 3.24419192203211 2.59979625578436 2.59979625578436 2.59979625578436 3.7349225253245 2.59979625578436 3.36487301352577 2.59979625578436 2.59979625578436 3.33632745006729 2.59979625578436 3.72294818891706 3.30034534379421 2.59979625578436 3.54703977596284 3.34726718077738 3.25894527343764 2.59979625578436 2.98080741821271 2.59979625578436 3.55429179112453 2.59979625578436 3.95065796328778 2.59979625578436 3.05543704798616 2.59979625578436 2.59979625578436 3.11298070489525 2.59979625578436 4.03931561929126 3.56558731861277 2.59979625578436 2.59979625578436 3.08920714372086 4.41627168405924 2.59979625578436 2.59979625578436 3.10140652150073 2.59979625578436 3.78709556924625 2.59979625578436 2.59979625578436 2.59979625578436 2.59979625578436 2.59979625578436 2.59979625578436 2.59979625578436 2.59979625578436 3.07306420648377 2.59979625578436 2.59979625578436 3.35371734162331 2.59979625578436 2.59979625578436 3.43532346854083 3.07142817417063 2.59979625578436 2.59979625578436 2.59979625578436 3.6983488676737 2.59979625578436 2.59979625578436 3.89736573842457 3.1089290264677 2.59979625578436 2.59979625578436 3.57903779108596 3.77329948475151 3.34678284603657 3.42171456697574 3.10712921319811 3.15134302408755 3.09151528685361 2.59979625578436 2.59979625578436 3.4884732644141 3.14802037916805 3.86133721065845 3.48836367183064 2.59979625578436 2.59979625578436 2.59979625578436 2.59979625578436 2.59979625578436 3.67936739780813 2.59979625578436 3.32485930650937 3.1553627006671 3.09854109867356 3.05152976655718 3.51372612606172 3.53428471141661 2.59979625578436 2.59979625578436 2.59979625578436 2.59979625578436 2.59979625578436 2.59979625578436 3.72759337620279 3.49105114569248 3.79223580108878 3.50321857761277 3.1505585915272 3.20229976147952 2.59979625578436 3.69556101711605 3.11793268627682 3.48281875462644 3.74796718280077 3.11545540883735 2.59979625578436 3.35802627900853 3.5792875926982 3.48460042308814 3.09168813019347 3.47961913918967 3.39551074369792 3.56779136608937 2.59979625578436 2.59979625578436 2.59979625578436 2.59979625578436 2.59979625578436 2.59979625578436 3.56037036349483 3.79771147640099 3.19311762549978 3.56316175631973 3.82951374308233 3.08499272863383 3.9038104019183 3.42720419169766 2.59979625578436 3.12380631914321 2.59979625578436 3.63587797056122 2.59979625578436 2.59979625578436 3.31107187306906 2.59979625578436 3.36210465489817 2.59979625578436 3.17879938663296 2.59979625578436 2.59979625578436 3.91040234522286 2.59979625578436 2.59979625578436 3.11530692652306 2.59979625578436 3.78430470117815 2.59979625578436 3.11591032459858 3.91703847765901 3.1664216170609 2.59979625578436 2.59979625578436 2.59979625578436 3.13403103541172 3.04387460395187 2.59979625578436 3.4492382492155 3.02196137564689 3.2004768242502 2.59979625578436 2.59979625578436 2.59979625578436 2.59979625578436 2.59979625578436 2.59979625578436 2.59979625578436 4.03947831682694 3.20691983770591 2.59979625578436 2.59979625578436 3.3580901148347 3.89806602983649 3.21419104749459 2.59979625578436 3.31465907983017 3.28117845314827 2.59979625578436 2.59979625578436 2.59979625578436 3.42251220363524 2.59979625578436 4.37581940850558 2.59979625578436 2.59979625578436 2.59979625578436 3.50532538546463 3.27005780046848 2.59979625578436 2.59979625578436 2.59979625578436 2.59979625578436 3.61072093684214 2.59979625578436 2.59979625578436 2.59979625578436 2.59979625578436 3.37588687910859 2.59979625578436 2.59979625578436 2.59979625578436 3.11624245650931 3.48802483307444 2.59979625578436 3.23836589690278 2.59979625578436 3.23953822414247 2.59979625578436 2.59979625578436 3.93866419911265 2.59979625578436 3.39724226744863 3.91016354464085 2.59979625578436 3.17254904508025 3.0945433916009 3.47469189890208 3.46856026701611 3.47486106856339 3.58640791717732 2.59979625578436 2.59979625578436 3.24925207574573 2.59979625578436 2.59979625578436 3.25815219576688 3.13092838849174 3.34444953840647 2.59979625578436 2.59979625578436 2.59979625578436 2.59979625578436 2.59979625578436 2.59979625578436 2.59979625578436 2.59979625578436 2.59979625578436 2.59979625578436 2.59979625578436 3.31738323501506 2.59979625578436 3.09747954102011 4.16738558722316 3.78005305080069 3.24766064870577 3.26160885265144 2.59979625578436 2.59979625578436 2.59979625578436 3.18142001825098 2.59979625578436 3.53608592051933 4.02397426135062 2.59979625578436 3.37587920586357 3.86313458589679 3.20938411112718 2.59979625578436 3.20854780368858 3.09477353892355 3.10899527952792 3.20273864989596 3.26993010504482 2.59979625578436 2.59979625578436 2.59979625578436 2.59979625578436 2.59979625578436 3.4515794909386 2.59979625578436 3.32979506903342 3.05627301234867 2.59979625578436 2.59979625578436 3.52235664790499 2.59979625578436 2.59979625578436 3.02276451142146 2.59979625578436 2.59979625578436 2.59979625578436 2.59979625578436 2.59979625578436 2.59979625578436 2.59979625578436 3.88257670646385 2.59979625578436 3.36362012377228 3.92616548218086 2.59979625578436 3.21892146666363 3.61444306553731 2.59979625578436 3.64140864338203 2.59979625578436 3.13790827944038 3.08978059537946 2.59979625578436 2.59979625578436 2.59979625578436 2.59979625578436 2.59979625578436 2.59979625578436 3.66266052365292 2.59979625578436 2.59979625578436 2.59979625578436 2.59979625578436 2.59979625578436 2.59979625578436 2.59979625578436 3.13558510809591 2.59979625578436 3.75527279296354 2.59979625578436 2.59979625578436 3.44930817813875 3.51041138144057 2.59979625578436 3.45040100491848 2.59979625578436 2.59979625578436 2.59979625578436 2.59979625578436 3.80587184726714 3.1359058019152 3.35830155079992 2.59979625578436 2.59979625578436 3.479467134794 3.21916247304854 3.72791025041151 3.28340384350047 3.63732703474947 3.45824826314557 2.59979625578436 2.59979625578436 2.59979625578436 2.59979625578436 2.59979625578436 2.59979625578436 3.03967187552959 3.0292052725966 3.53635640865754 2.59979625578436 3.13232547685039 3.08270106822196 2.59979625578436 3.54902121927956 2.59979625578436 2.59979625578436
Manes.04G133000.v6.1 5.57034093639299 2.59979625578436 2.59979625578436 3.12519089239347 2.59979625578436 4.99573016164413 2.59979625578436 2.59979625578436 2.59979625578436 2.59979625578436 4.04588000666392 2.59979625578436 3.11804907243019 2.59979625578436 2.59979625578436 4.77243520395343 2.59979625578436 2.59979625578436 2.59979625578436 3.52689480351742 5.83441487898074 2.59979625578436 3.13138655775315 2.59979625578436 2.59979625578436 4.11052264858323 3.16295777007222 2.59979625578436 2.59979625578436 2.59979625578436 4.70300088113186 2.59979625578436 2.59979625578436 2.59979625578436 2.59979625578436 4.38339172483685 2.59979625578436 2.59979625578436 3.91152548879852 2.59979625578436 4.83701052737507 2.59979625578436 2.59979625578436 2.59979625578436 2.59979625578436 5.47218292357223 2.59979625578436 3.1556293923897 2.59979625578436 3.53623203608649 4.66142168899995 2.59979625578436 3.1269057721942 2.59979625578436 2.59979625578436 5.2259319768225 2.59979625578436 3.32378826321993 3.86635365411974 2.59979625578436 3.25634658216568 2.59979625578436 3.31285807433133 2.59979625578436 2.59979625578436 3.98944661928918 3.16805095130771 2.59979625578436 2.59979625578436 2.59979625578436 5.03266432779328 2.59979625578436 2.59979625578436 2.59979625578436 2.59979625578436 5.12675459012604 2.59979625578436 2.59979625578436 2.59979625578436 2.59979625578436 4.12548358498649 2.59979625578436 3.85486015733762 2.59979625578436 2.59979625578436 4.18684380388312 3.05429937403947 3.61322108641093 3.32102698974581 3.03309729085306 4.60767001322308 2.59979625578436 3.11194123837751 3.10301656909335 2.59979625578436 2.59979625578436 3.00717831127145 2.59979625578436 2.59979625578436 2.59979625578436 2.59979625578436 4.14226299040632 2.59979625578436 2.59979625578436 2.59979625578436 2.59979625578436 3.62915824399066 2.59979625578436 3.42482326012226 2.59979625578436 3.09842035462182 4.37176183121279 2.59979625578436 2.59979625578436 2.59979625578436 2.59979625578436 5.53029562054324 2.59979625578436 3.40831739229295 2.59979625578436 2.59979625578436 4.42919842172237 2.59979625578436 2.59979625578436 2.59979625578436 2.59979625578436 3.86157560799769 2.59979625578436 2.59979625578436 2.59979625578436 2.59979625578436 4.18391418333489 2.59979625578436 3.0891275296357 2.59979625578436 2.59979625578436 4.48471441980049 3.08196755351891 3.61876043141201 2.59979625578436 2.59979625578436 4.51402825218282 2.59979625578436 2.59979625578436 2.59979625578436 2.59979625578436 5.88447328719086 2.59979625578436 2.59979625578436 2.59979625578436 2.59979625578436 4.61033226091907 3.09669850574795 3.10037248322062 2.59979625578436 2.59979625578436 3.13846362547094 2.59979625578436 3.07495913220232 2.59979625578436 2.59979625578436 5.77663256772905 2.59979625578436 2.59979625578436 2.59979625578436 2.59979625578436 3.78663384676346 2.59979625578436 2.59979625578436 2.59979625578436 2.59979625578436 4.96779632684412 2.59979625578436 2.59979625578436 3.31397370621681 2.59979625578436 4.04177189388811 3.82765027157642 3.08843871467039 2.59979625578436 2.59979625578436 4.53562285050849 2.59979625578436 2.9940602321428 3.01860929541114 2.59979625578436 5.88655574971826 2.59979625578436 2.59979625578436 2.59979625578436 2.59979625578436 2.59979625578436 5.76128766802984 2.59979625578436 2.59979625578436 2.59979625578436 2.59979625578436 5.42304872324981 3.11547170492856 3.18271528704513 2.59979625578436 2.59979625578436 5.99392096351686 2.59979625578436 2.59979625578436 2.59979625578436 2.59979625578436 5.24944308792999 2.59979625578436 2.59979625578436 2.59979625578436 2.59979625578436 4.9888905982711 2.59979625578436 3.04879652493302 3.00967619553112 2.59979625578436 5.00883562439136 2.59979625578436 3.70377575321868 2.59979625578436 2.59979625578436 4.66496412858191 2.59979625578436 3.41103001416928 2.59979625578436 2.59979625578436 5.92462693111036 2.59979625578436 3.45573006851297 2.59979625578436 2.59979625578436 5.14072790516691 2.59979625578436 3.66084073289557 2.59979625578436 2.59979625578436 3.43823763246653 2.59979625578436 2.59979625578436 2.59979625578436 2.59979625578436 3.40715241739593 2.59979625578436 3.43807603486059 2.59979625578436 2.59979625578436 3.79618540511458 2.59979625578436 2.59979625578436 2.59979625578436 2.59979625578436 3.8571645727771 2.59979625578436 3.01582169102262 2.59979625578436 2.59979625578436 4.27904251725738 2.59979625578436 3.85685271894689 2.59979625578436 2.59979625578436 3.89728655961173 2.59979625578436 3.07878727232066 2.59979625578436 2.59979625578436 4.24231585157393 2.59979625578436 3.0751254337643 2.59979625578436 2.59979625578436 3.67438517565565 2.59979625578436 3.25999495487418 2.59979625578436 2.59979625578436 2.59979625578436 2.59979625578436 2.59979625578436 3.09920040061693 2.59979625578436 2.59979625578436 3.30150379084556 3.5859747586968 3.33163621273224 2.59979625578436 2.59979625578436 4.31526339969202 2.59979625578436 2.59979625578436 2.59979625578436 2.59979625578436 2.59979625578436 2.59979625578436 2.59979625578436 2.59979625578436 2.59979625578436 4.57073526629758 2.59979625578436 3.38877233985551 2.59979625578436 2.59979625578436 4.04580551179995 2.59979625578436 3.20991460941355 2.59979625578436 2.59979625578436 4.07496338303498 2.59979625578436 3.42897032873693 2.59979625578436 2.59979625578436 4.89173200774179 2.59979625578436 2.59979625578436 2.59979625578436 3.20827003153473 3.24931906988771 2.59979625578436 2.59979625578436 2.59979625578436 2.59979625578436 5.29477891029228 3.08982373625139 3.41198659639537 2.59979625578436 3.08857273903009 3.778875219469 2.59979625578436 3.15924501044427 3.14710624753656 2.59979625578436 5.42639949744273 2.59979625578436 3.52874432227956 2.59979625578436 3.15767287045227 5.26645480957104 2.59979625578436 2.59979625578436 2.59979625578436 2.59979625578436 5.86209933061989 2.59979625578436 3.36370173476972 2.59979625578436 2.59979625578436 4.94015059191711 2.59979625578436 2.59979625578436 2.59979625578436 2.59979625578436 4.76117021718702 2.59979625578436 3.08587502403935 2.59979625578436 2.59979625578436 3.80289619999502 2.59979625578436 3.40627964740502 2.59979625578436 2.59979625578436 5.8328388502393 2.59979625578436 3.55233862809673 2.59979625578436 2.59979625578436 4.96092564701269 2.59979625578436 2.59979625578436 2.59979625578436 2.59979625578436 2.59979625578436 4.98025068250676 2.59979625578436 2.59979625578436 3.06480719808051 2.59979625578436 5.06192214395164 2.59979625578436 3.15073138801272 2.59979625578436 2.59979625578436 5.17382962155334 2.9813665940389 3.19947538049542 2.59979625578436 2.59979625578436 3.62942684418572 2.59979625578436 2.59979625578436 3.03367268315916 2.59979625578436 4.10012201967007 2.59979625578436 2.59979625578436 2.59979625578436 2.59979625578436 5.91399591825421 2.59979625578436 3.54039886021135 2.59979625578436 2.59979625578436 4.85382836719586 2.59979625578436 3.22344610197473 2.59979625578436 2.59979625578436 5.18664430862999 2.59979625578436 2.59979625578436 2.59979625578436 2.59979625578436 5.30472611140593 2.59979625578436 3.29886172274126 2.59979625578436 2.59979625578436 5.64434399733025 2.59979625578436 2.98080741821271 3.71156365949856 2.59979625578436 5.04346534723571 2.59979625578436 4.14126701141222 2.59979625578436 2.59979625578436 4.28817144464823 2.59979625578436 3.3699188977181 2.59979625578436 2.59979625578436 4.46933992480537 2.59979625578436 3.08920714372086 2.59979625578436 2.59979625578436 3.73239061372913 2.59979625578436 2.59979625578436 2.59979625578436 2.59979625578436 2.59979625578436 2.59979625578436 2.59979625578436 2.59979625578436 2.59979625578436 3.7405533367151 2.59979625578436 2.59979625578436 2.59979625578436 2.59979625578436 4.53879728382853 2.59979625578436 3.12551148095829 2.59979625578436 2.59979625578436 4.53657571014478 2.59979625578436 2.59979625578436 3.02358893173204 2.59979625578436 4.02789705746183 2.59979625578436 2.59979625578436 2.59979625578436 2.59979625578436 3.40431571422107 4.5394411900954 2.59979625578436 3.42171456697574 3.10712921319811 2.59979625578436 4.91177054231354 2.59979625578436 2.59979625578436 2.59979625578436 2.59979625578436 4.61163739126946 2.59979625578436 3.13368629208698 2.59979625578436 2.59979625578436 4.73821627230521 2.59979625578436 2.59979625578436 2.59979625578436 2.59979625578436 2.59979625578436 2.59979625578436 2.59979625578436 2.59979625578436 2.59979625578436 4.22952240881057 3.28610162710445 2.59979625578436 2.59979625578436 2.59979625578436 4.98014728270751 2.59979625578436 2.59979625578436 2.59979625578436 2.59979625578436 5.34810652954508 3.20229976147952 3.31341918269739 3.30262648282872 2.59979625578436 3.61437619789413 2.59979625578436 3.11545540883735 2.59979625578436 2.59979625578436 5.03462988673596 2.59979625578436 3.09168813019347 2.59979625578436 2.59979625578436 4.97712056884894 2.59979625578436 3.03997188674666 2.59979625578436 2.59979625578436 4.77952813501356 3.09661102337773 3.0356971867682 2.59979625578436 2.59979625578436 4.43604356836169 3.16296043660998 2.59979625578436 2.59979625578436 2.59979625578436 5.38977500243262 2.59979625578436 2.59979625578436 2.59979625578436 2.59979625578436 4.75875710156399 2.59979625578436 3.12386348523869 2.59979625578436 2.59979625578436 3.41331573344294 2.59979625578436 2.59979625578436 2.59979625578436 2.59979625578436 6.97532122061401 2.59979625578436 3.20381007552223 2.59979625578436 2.59979625578436 4.29754465443972 2.97688219355799 3.00173983477685 2.59979625578436 2.59979625578436 5.17403863643677 2.59979625578436 2.59979625578436 2.59979625578436 2.59979625578436 2.59979625578436 4.74104416413395 2.59979625578436 3.40372521807497 2.59979625578436 2.59979625578436 5.09696047072261 2.59979625578436 2.59979625578436 2.59979625578436 2.59979625578436 4.09463255782793 2.59979625578436 3.52338752856881 2.59979625578436 2.59979625578436 4.40904415968778 2.59979625578436 2.59979625578436 3.59858560637233 2.59979625578436 4.84490982213826 2.59979625578436 3.22990884353066 2.59979625578436 3.52399980726882 5.18058693207289 2.59979625578436 2.59979625578436 2.59979625578436 2.59979625578436 4.04753606093011 2.59979625578436 3.33826151136271 2.59979625578436 5.78908133268243 5.4597077415221 3.13052693773863 3.03412909987516 2.59979625578436 2.59979625578436 6.03754250754149 2.59979625578436 3.11624245650931 2.59979625578436 2.59979625578436 5.13848057168525 2.59979625578436 2.59979625578436 3.47520283733032 2.59979625578436 4.16372169111882 2.59979625578436 3.39724226744863 3.20178576582288 2.59979625578436 3.17254904508025 2.59979625578436 3.66355359323633 2.59979625578436 2.59979625578436 3.97030664993167 2.59979625578436 3.41956127694051 2.59979625578436 2.59979625578436 4.14418559413127 2.59979625578436 2.59979625578436 3.34444953840647 2.59979625578436 5.59967726685854 2.59979625578436 4.40711821045092 3.14201754722178 2.59979625578436 4.49926345184085 2.59979625578436 2.59979625578436 2.59979625578436 3.12734860701425 4.50820898906865 2.59979625578436 3.09747954102011 2.59979625578436 2.59979625578436 5.00509284925237 2.59979625578436 2.59979625578436 2.59979625578436 2.59979625578436 4.34345226493752 2.59979625578436 2.59979625578436 2.59979625578436 2.59979625578436 2.59979625578436 3.3444210447866 2.59979625578436 3.4239887387881 2.59979625578436 2.59979625578436 6.1982916959786 2.59979625578436 3.45993785358775 2.59979625578436 2.59979625578436 4.19196901603003 2.59979625578436 2.59979625578436 2.59979625578436 2.59979625578436 3.62172014672093 2.59979625578436 3.59471913209586 2.59979625578436 3.13842484873088 5.740978889348 3.08778501908917 2.59979625578436 2.59979625578436 2.59979625578436 3.23817512837546 2.59979625578436 3.43409199137852 2.59979625578436 2.59979625578436 5.0333482112351 2.59979625578436 2.59979625578436 2.59979625578436 2.59979625578436 5.38731486336692 2.59979625578436 3.67537270766846 2.59979625578436 2.59979625578436 4.75339322643578 2.59979625578436 3.69911873260326 2.59979625578436 3.14781871854752 5.74231776995272 3.4586293332224 2.59979625578436 2.59979625578436 2.59979625578436 5.41268350528487 2.59979625578436 2.59979625578436 2.59979625578436 2.59979625578436 5.66392409236102 2.59979625578436 2.59979625578436 2.59979625578436 2.59979625578436 4.97875319061704 3.44930817813875 3.24895042512516 2.59979625578436 2.59979625578436 3.83341950697913 2.59979625578436 3.33771173039697 2.59979625578436 2.59979625578436 6.09423325167959 3.0410586930376 5.61088024143791 2.59979625578436 2.59979625578436 3.65701265783937 2.59979625578436 3.08541878809132 2.59979625578436 2.59979625578436 4.6336691793727 2.59979625578436 3.25239247268295 2.59979625578436 2.59979625578436 5.64391180701174 2.59979625578436 3.44945532343366 2.59979625578436 2.59979625578436 5.4550244837707 2.59979625578436 3.34529463786093 2.59979625578436 2.59979625578436 2.59979625578436
Manes.04G133100.v6.1 7.34637319227366 8.40081979048024 7.5271100688709 6.33565698543679 7.30331030264259 5.78513933720139 6.83108577822541 7.06042392716884 7.01782431189426 7.4834164435387 6.56620664335152 7.32282753822474 6.37232809409171 7.1696252572905 7.7320972354342 5.53202907831739 6.50044930289449 7.18440246839768 6.49899660950434 8.3578812355368 5.99545248362529 6.83136047567204 6.39412855521932 6.28480442014987 8.29938593210122 7.28519972212743 7.09037836382277 6.46767429044989 7.8834011263716 8.55288004253484 7.62445447067516 6.39492206953861 6.5604031445189 6.134450424059 8.71288529996925 6.24101447231897 6.95352882222206 6.90912175951251 7.89902021644207 6.57220264815932 6.19241826227086 6.31949571183284 6.67272975354272 6.7254444760122 8.19263884159965 6.02095162647073 6.53562692591184 6.52187945545537 7.98295129759567 8.41495264127347 6.17921294676426 6.80616838845569 7.25384941198983 7.30798646676493 7.84968086373808 6.23396755242203 7.7386687599345 6.83177858790922 6.49429109968567 8.49510288663348 6.67880718453572 6.89202693955496 6.8777589019791 7.5156854989389 8.8742080517972 6.68455801666544 7.10449251133035 6.37749946990317 6.41377661970824 7.48004214584071 5.99327986442641 6.36741873299994 7.70925654807091 7.4635746065588 6.82114769775774 5.66416497189158 7.29673531227505 6.52533772751494 6.95847708281371 8.26128227055005 6.90883963571561 6.6680994335107 7.31655057921904 6.69038801211965 8.97477963727555 7.88644342805114 8.08550004695376 6.7348967710325 6.95688234756147 6.9758818246203 6.92996180762971 6.18544166644414 6.40990880897714 6.71293111587009 7.96192816988253 7.51375959714713 6.33563194251853 5.69859775958155 6.42143794569045 6.24718101094891 7.31365078422806 6.33929087498054 6.64802229765376 7.45322971321086 2.59979625578436 8.03485802042996 6.37762239335192 6.37554779434116 6.24426270609004 6.76478823288819 6.89876962233433 5.87183630525931 6.52506881481411 7.27085430245292 6.50626143573854 7.30718187259394 6.5668010694838 6.74602853089971 6.44196887298044 7.71371179168996 7.37564690913821 6.35493096075945 6.31449748320791 7.14110533429805 6.85072917447508 7.46668641128791 6.07828891521636 6.71025499032341 7.05859062421991 6.95036530668479 7.90639922826059 6.39827045190377 6.34845236162511 7.22768361702985 5.52295096652269 7.89490073274072 6.12803137531062 6.64272725546899 6.34004586619553 6.01013582052315 7.85345018969367 5.4870342083248 6.11424609983645 7.08895605575234 7.74494092637059 9.37851481541247 5.38160259758185 6.13244949137215 6.85395794848881 6.75329802676817 7.96281730056506 5.48651422137922 6.04522159368208 6.67857538421118 5.971092801738 7.22978810072457 6.25968258065972 6.32657450460529 6.28555272928659 5.87991329914883 7.41035346304266 5.47221534747386 6.54829953432155 7.39045356005431 6.65798318839234 8.17747690129589 4.81641917716865 6.19481900505043 6.05100434830062 6.4411166043516 7.57194845399084 6.21639276840403 7.22725035510271 7.39912522225071 7.6971420081977 7.74415502217354 5.18927555730646 5.89935893346685 6.53088059509521 2.59979625578436 8.89573396883013 6.25997862167776 6.50095626082402 6.69119094167411 6.8022053679159 7.89852395173801 6.12389534227904 7.88077611314363 8.20357112693982 6.87913703064076 9.61470143762845 6.87474204099177 5.42828052776545 6.84473231983122 6.40066927693857 6.03890989350697 7.80009604405173 5.71330716912569 7.09909221606302 7.68694522475067 6.54651810897665 7.49568893929819 5.80894326932749 6.60231817817824 7.33092621120502 7.36783094884067 7.77795319965679 4.624051315648 6.66582654025381 7.12864470414205 7.26601707844006 7.18842707765903 4.94138318637343 6.48751634835633 6.04492145432546 6.71932741408884 7.93572549826619 5.49998186962841 6.06718951564663 6.61451136704954 6.95454511284492 8.27139030543064 4.96102544063584 6.6288415946093 6.84277097730454 6.76965846558067 6.47681981732819 4.9689602844379 7.10630992181049 6.27730096056382 6.61577157901 7.08530976386066 4.83705253060116 5.53834927500261 6.01597176390137 6.54395955432876 7.87012393325286 5.90551273284437 7.10193329116459 6.32873569742166 6.47624162679322 7.8042087260637 6.37725037377591 6.12893312408528 6.66634532543778 6.4555524985517 7.32576765771065 5.2764520788738 6.50255963498146 6.05959183622081 6.28119381328095 7.68682738857048 5.7968834722207 7.24202377504916 6.50627378582552 5.49614652945687 6.32025749464405 5.42283419052807 6.64972942336051 6.2542806912067 7.30194458078545 8.24672359269621 5.73814715449488 7.1392877928125 6.61574914787028 6.62238346579319 7.67583571002678 5.62258500384801 6.53270071733435 5.58127952347036 6.46766116831501 8.30011399852337 5.45486425738885 6.90142560846886 5.99695334715258 6.76017936620149 7.78667073552231 6.23259248789457 4.25161846552987 6.83131083613917 6.22358454175361 6.5341727309246 6.65798933014677 5.44146762945377 6.70091764348263 6.1626637577497 6.79085439608725 7.66575958921449 4.95122977159279 6.62517457588894 6.64979811131793 6.66740881827674 8.07960964005542 4.84100281666791 6.56335981959635 5.75956549932326 6.74093671279244 7.61534461240734 4.75448782943499 6.76228845857676 6.76066977574679 6.043801523269 7.96890683666952 4.94399122072792 6.83926623623577 5.90519074784425 6.45410187452428 7.66637472967267 5.03947276151777 5.92347275332307 6.19708371737944 7.09863506881694 7.49087869228561 4.37865523253573 6.7064553267634 6.44791074692526 6.64109172072669 7.58056076480466 4.68308049857888 5.89337937002952 5.58253914414723 6.63773954513761 7.46028955890552 5.32382343895832 6.24597000450026 6.28654329402103 6.6459572637044 8.10550639717989 5.67210710649786 6.13672762035729 6.37076662554337 6.08943935479652 6.28297791613009 5.19002138530969 6.43432672202751 6.54287457609329 5.78241779871432 8.33193323961691 4.97484249065799 6.08980963709125 6.00969818290447 5.97506399145309 7.25152573478293 5.32837753850124 6.89938284217201 6.78243854452278 6.77654531905327 7.87192252306839 4.45238483169608 5.96863805729636 6.46844134259005 6.7488204503906 6.78828979798257 5.03572592487956 6.35134981402861 5.9102685205276 6.72807270172193 7.33707961802793 5.76337908926887 6.0898142073406 5.70732263808332 7.1000547979444 7.36719994902483 5.19075923653091 6.73022198185822 6.77801723685894 6.03587795832286 6.93220281386548 5.79537325266625 6.43964897863182 6.80130824344291 6.32907875986174 6.69789737364562 7.8131499893757 6.41834775416379 6.66300119336324 6.36405002174007 6.57884435932498 8.49782812973974 5.56819735554416 6.47173618488896 6.41054455802666 6.43152290710294 7.63178434824961 5.28652028092729 6.50185477115227 6.4973887839216 6.10442533529421 7.3806114178682 5.54747941660644 7.12450186584975 8.0039138248309 6.37405418911246 6.85352764800865 5.2838834561814 7.11355049853207 6.56929955534983 6.79348230659269 7.68511483946723 5.85053359536831 6.78558518530302 6.00108127815125 5.90551774172528 7.90361461023982 4.90253390827929 6.72239582227547 6.15861343394493 6.55308384286419 8.24249635102961 5.68788714167719 6.60131707652589 6.85761979443987 6.67498890121283 7.36816625674898 4.85203947466743 5.96706026029808 5.94486846610305 7.14848139656977 7.11187898268882 5.85404107976937 6.63928234580453 6.36233556673387 6.73226718908079 7.30760712042576 5.98184073228943 6.32628729463205 6.45532540073888 7.06383013571054 7.63836102674785 5.03062597822267 6.40180221233012 6.27957768010876 6.54911668895049 7.9913409431599 4.97293692702271 6.34785130437816 5.92654237797355 7.04746714480443 8.35543311152725 4.93461809792991 6.06811458575061 6.08401385876574 7.46000961147702 8.09223038447757 5.34226527856051 7.21092713729803 7.14961916526358 7.08720078927522 7.82185869503199 5.33947101373713 6.41160112525385 6.7621391021126 6.98329143584816 7.71705988274822 5.83808512239849 6.61202778602463 6.02853005668169 7.1338206549113 7.96143650081018 5.31109988341001 6.74533236495984 6.44159895001396 7.07263514494542 8.2215536646264 4.50758259972158 6.61086610579741 6.50867573138437 7.16815339458341 7.87558762851874 7.10432319231903 5.72075018066292 6.25649839623185 6.01380921289372 6.95329437290637 7.53848761574256 5.48290622114122 6.57456441715687 8.26329618862077 6.45395403075526 7.85597825833959 5.48816472456537 7.07957713413421 6.73694444822197 7.10315262754837 8.2600431917782 5.62180228768581 2.59979625578436 5.78959892585885 6.16341205881753 6.96803952293065 5.96585230793073 6.86349870582104 6.85884642060042 6.57861921452154 5.9018758594503 5.54810173528984 6.19237667261427 6.66479346373174 6.35151816004514 7.88198670608708 5.52966567723615 7.58624480977965 6.65696810135787 6.87025104871783 7.15828978686531 6.02715815775202 6.28841430394926 6.24741359960638 6.60864409177109 7.95588461507088 6.18048637315291 6.83002446765251 6.34580686772476 6.61858235288506 7.10630369622512 5.27638202951791 6.31988777697424 6.21424398875776 6.9062111220162 7.6917555278777 5.96648334632063 6.97753432382136 6.10916713707133 6.48922607617606 7.36012821029771 5.09657329426377 6.53981756909457 6.25412947943305 7.50424803446818 6.66086258671013 5.95468282667435 6.40359521838939 6.04980911939281 6.31592359123264 7.17033086689545 5.38977500243262 6.68840159029151 6.71669058036383 7.01474008639593 8.47982482146057 5.41652545350094 6.50232889198678 6.49449211848972 6.38495817393855 7.54263646855827 6.58278096662369 6.7146346567049 6.53500315801853 6.91033125562074 7.49554087470255 5.62582106681723 6.77574722843926 6.2746163676714 7.18813788273185 9.04107032692283 6.23168618095763 7.76348759431275 7.01976261112572 7.36984762118688 8.12748383448561 5.74083732857026 6.64443202562726 6.36969203554829 6.99393353740074 7.78817960206128 6.24685586869357 5.60539264263903 5.66736850748207 6.48576357355788 6.17734818292394 8.44590237617562 5.51018145518496 5.89822336901242 5.67860718106824 7.1259374663835 7.55785201668265 6.88859631830761 6.33893098450392 7.12439417515074 6.70752319378757 7.14298099043541 5.23543048194807 6.68526404212162 7.76751587955647 6.60223515202475 7.39909947258666 5.27435119509004 6.72733585056514 5.96912928401974 7.07313936668128 8.38822551087577 6.40723273393832 6.97792259407529 6.56702909234025 6.65841750877446 8.0272831952274 6.24959945375987 5.90863055690768 6.30422799381328 6.64552021349339 5.83555632731727 6.49574994099293 6.92289157734811 6.35723696068484 6.88060356376446 8.43529670959579 5.65017396845228 6.33446859909327 6.86086726703397 7.17656810206709 7.76130675916514 6.43534518533336 7.1409030210148 7.42500426900612 6.89269264616494 7.96383758940024 5.87261780394317 7.1536075581911 7.0736340056544 6.13956664337991 7.72565917118658 6.22022340747025 6.30986000511633 5.65737811838124 6.48982143958562 7.50843511211632 7.9092016357179 5.99159582542454 7.23460926561147 7.19775644718929 8.23886659982218 5.84042851931234 6.40776209355889 6.641490220466 6.4538373628463 8.61921262894159 2.59979625578436 6.72886859181786 7.03247135586579 6.38537988153804 7.48520516896389 6.34103378889144 6.35846147764464 7.08436311230293 6.46985323583593 8.60693103798517 5.9373251418516 6.86205766116728 6.55555086491834 6.73406616866872 8.94776785194868 4.43375905633288 6.50636317159877 6.24148035150051 6.41139473404931 8.07686738968579 5.86871299220909 7.40703718308614 7.0315239378279 6.92448650597431 8.40257932021439 6.74171031300597 5.67325348055023 6.70865917422876 5.68818081803916 6.86321093802298 8.13697968546841 5.05064891590318 7.10382941412414 6.9711298867918 7.18641819991781 7.72818494361251 6.86934899007059 6.43820094009171 6.58839115028857 6.91385548362117 7.97812804725962 6.50769511212872 7.60214084260362 6.33356024137901 7.74964065897675 7.92350372052648 5.81209969322588 7.18596984033124 7.03890114903274 7.02432332587055 8.14921328113398 5.67859222312273 6.23808933028928 6.10666724390301 6.82861181603719 7.98912292442064 6.487772659743 7.17744565329417 6.55997228586068 6.79055731190167 8.14245008893124 6.37680874812471 6.73175882862941 6.92124763742844 6.23175372517052 7.65015379225443 6.36619511259671 6.38709730453161 6.75238145000904 6.50102631552561 7.62824055209828 5.78940373422381 6.69982660596486 6.95333846079269 6.43077210072862 8.4365136879288 6.19865775068402 6.4913373982684 6.23370780833681 6.99224286343546 7.07286781949666 7.25748873026713 6.65194289411058 6.53889607057589 7.8308102067458 8.55592292662541 4.83125126489165 6.75557225939215 7.19650156553947 6.95794311246185 7.63282368405214 6.22368952433937 6.8960286643056 6.77936038286271 7.31990508323059 7.78889601294737 6.18160619968118 7.34681609598576 7.88848235844221 7.00791451530355 8.66130364606986 7.00783338725045 6.65059473199466 6.82056468844978 6.87810249550358 8.75310728389231 5.78609953699858 7.51394453955651 6.25966720567299 7.42195464278453 9.87467414479226 7.08275606903226 6.69729253782056 6.54573340266021 8.44302667604089 8.68810341796556 5.14196642955917 6.68574048830093 7.27655506361519 6.40014451612261 7.73086832653406 6.52708042722914
Manes.04G133200.v6.1 5.45695129048788 6.70566380810554 7.15468548315358 9.55577917091311 8.07843891929326 5.98692305643937 7.37822249086666 6.94622370319147 9.30939241941716 6.23992618729012 6.73925801761933 7.52854532189832 7.2312533016056 10.4634689579503 6.5776749059434 5.53202907831739 8.46586115092455 7.53590699522023 10.1669044209602 6.71477600169583 5.1973903764598 7.17563507803265 7.04122099662982 9.33218677767245 6.23623807334553 5.82256909058335 8.22043689008009 6.71459848443025 8.95814086882071 6.54728116038453 5.52907277426965 5.32896474644234 7.60530521295441 8.89802590761721 5.85909992453652 4.99953639242197 7.46590369216293 6.73796966818849 6.70514439755151 5.61609015620979 5.62145896860308 8.11110276832026 7.50107570142616 9.78372456490949 6.23190802051814 6.15770624387733 8.38944214124141 7.66065879497058 9.3542305732774 6.17892918445245 5.52309817667553 7.52287158722565 6.97235389342063 8.93972511937387 6.33370443802209 5.97086900098398 8.50205411130318 6.65275278577597 7.31110482486892 6.73487223621061 5.63526289035306 8.45064321414739 6.49671291479923 8.32167610350489 7.29758311888401 5.06981669128208 8.12283487424286 7.22515364049639 9.4223947703577 6.72621976344791 5.1738123020404 8.21796214111105 6.26940100435826 6.86478059547217 5.69841527937453 6.25213140357279 7.34775879956899 7.15715613536477 8.58435162349885 6.18748478826216 5.80944017315644 8.41853377248045 6.56639502519097 9.71076263787932 6.21568166471982 5.79352749200172 8.22664432315686 7.40591512290559 9.77093700831736 9.5105774960229 5.49484404361393 9.5344123746178 7.21449508022838 9.72668889059593 7.71249618947372 8.57198767288634 4.87590665811482 7.26392843043877 6.75643195374937 7.77865256397399 6.33158356900668 5.69418069450845 7.21422142055302 7.11784501030273 7.66694504603279 4.42393333905832 6.07884004280129 6.619880683397 7.19800381601824 7.32749310664831 6.58266679007131 6.04792921895569 6.50621170091426 6.37426422631653 7.41172583796575 7.06519592854118 5.13616075293363 8.50046645797113 6.37525976330527 8.9972522678327 8.63208120834807 5.97471393291143 7.31680905710192 6.66365537538829 9.52082997217367 6.58714854783792 5.84785667455636 6.47527600956777 7.05859062421991 7.92867021432511 5.79653867539075 4.85910388137775 7.83066420793762 5.87460650538372 9.16795854203494 6.13431094663004 4.77895902605448 7.31138689835837 7.79152669133834 9.10896203706369 4.59397129472366 5.0314926359915 6.29906936055657 7.39075643673891 8.90817608508513 6.11213172482287 5.95322380982713 5.88451949439909 7.13663280807368 7.37206839226359 5.96917600193039 6.53281851644186 7.86715044781609 7.43138580314637 8.891126978093 6.12722702973268 6.52499949751456 5.65191015797222 6.426509835511 7.8855819608807 5.91513577917051 5.68232425333894 6.42561072389904 7.5682700643106 8.86930645613934 5.78972339646262 4.03481240626194 7.43418480670485 6.92228915010659 9.53023258019874 5.3558199847208 5.32288129227179 7.48594877407575 6.35571189152595 8.90390924599022 5.55088002872791 5.74744374116865 8.25249680372136 6.50870658544796 2.59979625578436 6.78566575525669 6.25997862167776 6.63294290197356 6.60572343639095 8.53774698236477 6.12329882328008 5.41675974185739 6.36276427406732 7.03148853032843 8.54846903706339 6.62405919683134 6.80381696846881 4.11610799124803 7.03997542241454 6.90998975972422 7.59871846614326 5.63235466817538 4.36462637458474 7.9699632521448 5.2179948852493 7.32243956051042 5.82623066378042 5.34454882681537 7.03811662082756 6.6157903458755 8.58343836265718 6.43572802260635 4.82578368875882 7.30169096283261 7.53174008060549 8.58123368664466 6.24585054530438 4.2562635021126 6.82730609237817 7.38870482517653 10.1216007152564 7.11138644174293 5.22681594853628 7.44353261059466 6.62235765654706 8.62457912931406 5.34760710781889 4.02656746264684 7.13193322687775 6.65771581496276 8.64864259350497 6.76128236294084 4.3587495466826 6.73099770965066 6.38038939187652 9.32398274617169 4.31952120829832 3.74610372025746 7.69577537644092 5.8741151235629 8.57126923444445 6.25533492259008 6.66184297941418 8.02756035713434 6.81550107879489 8.50882119354372 7.14391778627631 6.24680572196212 6.70952075534632 5.87049315684775 9.08203612430456 8.02157126882504 6.66005643480748 6.28250924059011 6.29801743778494 8.20107596908143 5.21619891988482 7.28589241242132 7.29307178939858 6.13920996948402 8.91890788751187 7.75945055182417 6.89421896062765 7.38595786596901 6.01088321660996 6.79517389956835 6.12441456772272 6.57928064058445 7.19903063094889 5.63884019334211 7.44070171202643 6.00004960133389 6.26187541883669 8.36802299851332 7.09477522831906 9.44365965149344 7.11173471245261 6.50709427882579 7.15082134188691 6.09644105453404 8.21865005095819 6.59608241111234 8.36552708220614 6.82806584836466 8.21532451971528 6.08910113953374 8.9835455702856 8.46262840951584 5.07484653442293 8.6674949588455 6.90913030093515 7.70222748746181 4.74723383702734 5.40490409947876 6.7366960216665 6.46830684353248 8.63027217605086 5.84255130657481 4.45826117511347 9.36420299270013 6.11905042786494 9.16562909483 6.43442594876787 6.89892505950685 7.99645214313748 6.2727742049106 8.39928303413828 6.88794768960424 4.83184095588576 9.98133858681018 6.84855666603559 9.09164057983352 7.20150951099795 5.78713218799089 9.0358427420685 6.82883663723787 9.46806861825659 7.42581561872731 4.11375323641147 9.35703037301224 6.74425447426414 10.5151585230204 6.2519455367353 4.60652808486095 10.1590588242585 7.43283762720197 9.29571425562008 6.91431969374719 4.46989062598209 8.15615619095855 6.11802255041124 8.53637235433313 6.50940572903795 6.26507465902804 7.73385620961408 7.90667042106992 9.26472393525562 7.71836399231082 4.76971078940399 7.28855480591221 6.3405752843483 8.30576735555307 6.19207810307734 4.06713649984956 7.28932254302617 7.70544886314089 9.72577057408153 6.8093006422366 4.55035571477861 6.77688949298687 5.99408100593265 9.11612220278171 7.57097991074593 4.45238483169608 7.58024697802762 5.81495807845074 8.53152344105104 6.30418929506602 5.22098937793715 7.06671915603466 6.29175692876325 8.08813832375964 6.05518013667218 5.4406653908713 8.23369689111813 6.18708770033795 6.62806599205422 6.6993317850555 4.60751158534198 6.00529843294073 6.12564030669466 8.90747725761452 8.00184578988297 5.12706172793598 7.83285076681287 6.57737251225223 9.25366784116945 6.94876291815894 5.32482919703302 7.13591131326853 5.166831877327 6.40605938363286 8.43266079471216 4.61713812446017 6.53266004207597 9.04123959740865 7.24293310135472 7.08454428030922 6.08339622311084 5.83744397663788 8.09062837617997 7.26929086148335 10.1684410338386 7.77436497356177 6.81317263007707 7.50450313609281 5.53260901940399 9.16874742297735 7.38938772207364 5.06291694101455 6.69849091374809 6.36438144766921 9.7640811675063 6.95555189242769 5.88262112976142 6.38741671333238 8.01376478372312 8.64714364351078 6.68314124880438 5.62668970508266 6.36205937550961 7.05152089408297 8.3118529178339 5.72112806838583 5.58516143210859 6.92093700019711 7.42974041413211 10.0813107952681 7.92550305196465 6.00793018899679 8.19996547633632 6.9911894813802 8.70845933243254 7.34419426816896 7.10895618073052 6.73927373575879 8.14843927256935 8.79779564128702 6.22732592983126 5.24309079804494 8.86151087715404 6.20058351840121 9.86815624481778 7.10258276769226 5.09963763720545 8.86026756264574 6.91761432655525 9.49669130905208 6.83126974036658 3.58226589904918 9.50639525665958 6.46728900228947 9.19688731383619 6.79496047851913 4.99747452617351 8.98661140793711 8.48819511206657 8.43994307975506 6.59965934884866 4.66386770279899 7.65399015546963 6.96422722050708 7.07568038781118 8.4528186682349 4.88297793990098 8.89765042302469 7.81943666956154 8.12127167115496 7.26834740330767 5.67816026194452 8.81722886093928 6.74155417586212 8.56186467960988 6.74433103748042 5.62594894212513 10.0522935010721 7.10883227998201 9.04110164838161 7.25602888450442 5.64490740785058 8.65905726430795 6.3414360312702 8.43697019413358 7.32233204845115 6.20974156097013 6.27279055175378 8.75645577645357 6.57932247796158 8.69159175261104 6.16389785156311 6.01984938258499 5.83453027648295 6.85608627959258 8.52393255647792 7.15074626705293 6.06355627803391 7.38158494741341 6.87790636475056 7.28044807781515 6.26424968334164 4.17477670351442 6.3811581025713 6.53791961050888 9.38574006682991 5.14242431746566 7.2740365151675 7.11318243415888 7.09898406479619 8.31298218150522 4.56950858878463 6.22911426705858 6.10653117302504 6.87648517946947 8.5521561143968 4.67907735641066 5.57914052141445 6.67766538511486 8.33650775451823 7.89724599086725 5.97988341272833 5.58566873016886 7.47727786114473 6.53466943725873 8.4400931238607 6.82979894768702 5.84698953970164 6.61979857655556 7.3894637824562 8.09403940509867 7.10630369622512 4.56278265352659 7.83909667471287 6.22809562713937 8.13815347968968 4.13762696974401 5.96648334632063 7.38837167490794 6.62590744541518 8.69069129895266 6.52322747271586 4.96978980648915 7.72025942361584 7.02920379582138 7.23395742400756 4.77721345137775 5.39595060078114 7.72254975151923 7.36512848987771 7.80115634506358 6.06398600130587 5.50891518870949 8.22810395427148 7.81798767394755 7.88288960315957 5.26536542922028 5.6387033641865 6.87110109451254 7.02145781400561 9.45431241696476 4.86665826389569 6.08724182798399 8.07479541151871 6.79621916423523 10.3024388113906 6.97289459330862 4.90179699403899 6.83643367288137 6.45479408331176 9.42395383104792 5.26478243950867 6.07147362197773 7.1605367215398 6.73467624917709 8.13040145153507 6.87522517584023 5.46739558084478 7.82785214012981 6.69520807013773 6.59698701472458 6.05234845640456 8.28822910075887 5.86803429500265 7.55583174714967 7.06110843468443 9.45771290664049 5.73919862212879 6.60571316704684 7.98095269673029 7.27534897884476 8.10754996747215 7.19938019434645 6.66599145134961 6.71837304061467 7.14203782946794 9.60453445880812 6.92126948432618 7.10056794224867 7.6072173996506 6.48454387052808 10.0555884299073 7.16439485925258 5.22071864967778 8.26066556699448 7.46270787036516 9.96389694205685 6.85864509743741 6.17430526048755 6.9625150380843 6.87155636999145 8.24671379271102 5.29743300445881 6.48266582479839 7.31370731890674 6.7919645104227 8.5498255778137 6.86390734387042 5.72447585986328 7.82029203179248 6.63257883825491 8.92614236360986 6.95588022133599 6.20918261096128 7.97620503262599 7.10307913533266 9.30145839807092 6.31259398996521 5.81080558646939 7.31633613806699 6.61141297657395 8.19355556208733 6.56142081554134 6.44008671163124 7.45168338338855 6.88508502820552 7.43080264864316 6.6167006990895 6.9213733925059 8.31277324040267 6.83398128089907 9.11833691481197 5.98369420543343 8.64240693214407 7.94452393107452 7.78821519305306 8.98882335087285 8.02588868581513 7.53640151106717 7.93343521217072 6.91496303411773 9.50915925670458 7.92420074994944 5.59967726685854 6.84469068241341 7.35264557058819 10.4602121094983 6.24874346490347 7.31738853578914 8.25641559077948 6.8865093737749 9.24058823847348 6.33125552183493 5.84326752800769 8.14625501988954 6.7444984428894 7.37283951345452 7.3525054344612 5.67769848780905 7.67755497724514 6.7851245649847 9.55061755370324 6.68933892817943 5.17281845557751 7.02462233207882 6.45123768068303 8.64750690862575 7.56789481656739 6.85834632275499 5.97087504172637 7.47846729132319 6.7526848903565 9.2123358969911 6.78808091959885 5.85888074133457 6.59416765175085 7.07949055293553 10.2081249953052 6.91149921127003 4.86964598017146 8.51230265078852 7.6158494955762 9.91414043334687 6.67614721505807 5.86455042173762 8.2847917448305 7.17821998352704 7.84958323746196 6.35352730539363 6.42248312761398 8.06749534624734 7.45657292884022 9.43747139693579 7.98679975584002 5.03194152008708 6.74888796903141 7.90187994844407 8.14784463968064 5.58040772852732 6.3805600402054 7.35914831475401 7.57144433007193 9.22512600798076 6.8981797160707 6.64647973950875 8.44236095692563 6.27636176387877 8.71266301157248 5.08584221954712 5.93088549692461 8.43737923182983 6.58144179168569 8.2605704975405 6.20152062172708 5.83496631665083 6.04749737099769 8.0566030907951 8.83660420193978 4.90737346267291 6.41574178734251 6.45377308246544 6.37524119375639 9.1697059482038 9.36266483602201 7.03929741441124 7.61075367346393 7.4464369469318 9.39476149597424 7.16196773780377 5.11160695941587 6.08381614241637 7.06794081548126 9.21551100635651 6.65377290565862 7.28527227887224 8.05812032699914 8.01314298837629 8.41804411677305 7.50471205930814 6.32651333931115 7.25789342757103 7.63973812374382 8.336762283895 7.2343162965837 6.01973245254173 8.60470329223489 6.75705028703525 9.4408202171881 7.08948414884556 6.73219354831897 7.17361616383725 6.47040845928692 8.3349909234549 5.96146601925367 6.11924497022634 6.5114425829124 6.86749249095683 7.87162447683028 5.04609642739144 7.04591794498875 7.62733928081967 6.79564313896519 9.44904022896769 6.7635200117285 8.19438235016129
Manes.04G133300.v6.1 7.40769431179103 6.6533475387846 6.8065603731231 5.76907052992811 6.05514518127669 6.56312778050031 5.08872619844987 6.47405396529045 4.21367530847029 4.27504278837248 8.04474587208234 6.00144410307974 6.60202614716847 2.59979625578436 4.95443578019244 7.68621870672279 5.60466062707911 6.7780579442175 4.6792604955962 6.04376556578876 7.43554762773116 5.29496643850765 6.03716597840388 4.54650383031644 5.55917054386431 8.70269664646573 7.09037836382277 3.79297901267061 5.2192766897157 4.98261801702587 7.71345334632151 5.18900269901821 6.45192221074595 5.55306558827674 5.1574056596783 8.36673712865215 6.10983477360424 6.43548182546206 6.86357178484654 5.14162979059614 8.23748817533313 4.0363264027745 6.61329224352913 4.01013362095992 4.01877022318174 7.30512865193415 6.61421909991571 5.87951477587782 6.78192486300836 3.90275155353327 7.55697648978014 6.41776668906657 6.94380250742645 7.15196658499164 4.24765733392016 7.23084264235395 7.11131153397117 6.32660320994905 6.10561448472567 4.8092874031146 7.99966680357261 7.17283070178937 7.28739929613799 2.59979625578436 4.99444884894253 7.62642169641101 6.8772826873135 5.88612139800578 5.91389064861957 3.98625518174104 8.09726068581515 6.00360983250647 7.57399390168234 5.36305375509599 4.96354976747314 8.39969417306029 6.17339098560891 5.76679262751958 5.46122295837605 5.41478885839782 7.77534407101404 6.19286620698017 7.30766900292669 5.02351759326402 4.8458800778298 8.56649551304882 8.04297171193183 6.79298831450298 5.86827688938316 5.54213192407561 8.17256453337779 6.42882047824986 7.37092476110461 6.13875430762079 7.41062436086895 5.45673849785762 7.31585090758417 4.83267647019093 6.53637594706406 4.66354983464317 3.98984437190907 7.41197440084284 5.83982386877617 7.19279979601649 5.12862405186618 4.16790133497031 6.73367659421944 5.6225283106037 5.15116077551162 5.01576849213216 3.7929621197833 6.95230701740333 3.59113839217665 5.92751840614519 5.67228931414433 5.62515386607477 8.84210278184047 6.78484046362652 5.91581752100295 6.00166807818275 4.96674920026002 7.20057060539749 6.01962215406074 6.78432113350556 5.89371134745721 4.25985682996248 6.04239344114976 4.43440440610159 6.00810203787549 4.2535313721841 4.84304382594708 4.35159626384511 5.73092637452782 5.99208679973608 4.45982622027543 3.62601013591596 6.70931427993248 6.52941083275328 6.44869608148039 4.87951477833338 3.13589789482968 7.05211987206002 5.9017248921639 5.66661522009232 7.97838252971693 5.71284634817483 7.21807641164973 5.92897341067995 6.35788181904157 6.75329802676817 5.09151756381241 9.30685054327272 6.64908244243687 6.94411444537302 6.8095849203519 3.89704827642037 6.72550857623838 5.07545148347007 6.15640680151204 4.8435779654297 3.72886965259009 6.72693799498538 6.25975980846175 6.61984310076491 6.37277554892343 3.84272398019811 6.261767549247 5.09783513369964 2.59979625578436 5.46875355164175 3.86323668388114 7.72212827229481 6.88183784962476 6.56389114341282 8.39754878314836 5.59005053575618 5.79765374877594 5.82132828856022 6.22538506372876 7.3090586589855 5.04760998387196 7.71684864189402 5.94851289166633 7.02554773583164 6.19689970342075 4.40474000062571 7.04376089355028 6.72975208434763 6.65196312429982 6.1075735572272 6.97733121552021 7.15088476953913 5.385844238342 5.43839645049218 5.82259456604084 4.73949456646223 3.86328368237572 5.91293239918907 6.15174526434701 7.60001782377372 4.8249846479025 4.80625275644879 7.37161288084341 4.29881745630782 6.33499895364304 6.20069504740025 3.53313656870891 5.45992283419879 5.85033602028881 6.07632999647679 4.1240012429641 3.8324571021528 5.12210465192158 5.60528248787738 5.80374901674422 7.98221383132198 5.93200088761647 5.38518185231202 6.39629973824018 5.52121819251303 4.34821543869108 4.74654185212467 4.02656746264684 4.85933332359018 6.00053467356273 5.63672952698314 5.3297934882194 5.19297010247788 7.10630992181049 6.91642824888294 6.66337868929415 4.50943146421779 5.17429705703158 5.39836653609501 5.91611762568489 5.88992443168642 3.78369997009961 7.72069675702434 5.50932993412202 5.43969686225392 5.25405478047367 4.27300551928483 8.25846679994111 6.79846848180925 6.79080006948921 6.37022273194928 5.25425058268032 7.44377575508174 6.75863795487432 6.83174497327008 5.29130903829595 5.54984956590515 7.51227748015426 5.54604124777582 5.59750978547207 6.51046673398302 7.41906365288005 6.8046274081648 5.90168845059422 6.05445699825712 4.9671993220229 3.69084402609154 7.26150247904809 5.99790964330934 5.85855973104018 6.37186179031942 4.08733309607776 8.24538599294617 5.62293878083522 6.15726603196544 5.51430065947486 4.77097013898813 7.09668431852484 6.51274683965945 6.05465472668983 6.67894835344949 5.70311609077888 2.59979625578436 5.91192299569246 6.06207951553079 5.60846259848267 6.3665202271823 4.14025566319483 6.71947856385131 4.24992696834509 6.20512405153175 4.76174446283205 3.2866359024642 5.96921889893827 5.14825987597544 7.32767010127892 6.76330526603474 4.62563563064715 4.99714547606174 5.23481648267611 5.69756998520578 4.7124185258634 4.33491474629155 6.58396492750373 3.96708738574438 6.35195366049051 4.76885837987591 4.05051050385255 5.47188736354773 4.29857205127071 5.82252424873839 5.54637234914945 4.16327889222772 6.45471351427227 4.24548838309499 6.04678897287972 5.40375627320575 4.53713282356015 5.58235014939637 5.92934038733707 6.2845675835719 6.29377955942642 3.20827003153473 6.02890293012512 4.64597440701227 5.48319872908747 5.62915087304022 4.07632567243283 5.265107817263 4.63008169915425 6.00342115748931 4.34287252424225 4.53503949602128 7.49953875182939 6.3028433400559 5.28058556326192 4.92303729775514 6.28297791613009 4.53831103154474 5.41211405594826 5.43830002682372 5.09427882461098 4.77073843978038 6.08607002380371 5.34178185247602 5.24907205394158 6.83958341713669 4.47085516108398 4.43937779671944 5.1821485459024 4.7711030284541 6.60391919537542 4.59787841639945 4.94015059191711 5.06062073751121 6.35957805595946 5.6348911428715 4.61256879222438 5.53002255202546 4.8879347268948 5.17452650046764 4.57627896029628 4.39114898500398 6.00557961754296 7.53256401550847 6.84355811906647 3.78439908668882 4.07510579644176 5.91188509072146 5.48476247664218 5.32103055359515 6.17032434086231 4.34118150356424 7.38442184231359 4.20789611296059 6.42771753211754 6.22308446247871 6.55381309632214 4.10489660982896 8.23109299343701 4.48228192267839 5.82027266132016 5.9918115291586 3.44498313082173 6.53266004207597 5.44877047437651 7.29326008022098 5.10713094916443 4.87566788694404 6.2323773388426 4.60038982226484 5.8640701696108 5.45505321511901 3.73727279148939 7.80567017756135 5.39571588960868 7.24525517345094 5.64557008585623 4.03287503074016 5.38229987417187 4.4569336025263 5.80466491257123 4.71795272239141 3.77334939914147 5.34865487160792 4.30593779757051 5.4059937173232 3.94880500380553 3.8589781122172 4.51581886449712 4.4946779916197 5.62489491819378 4.89991519241889 4.24211915540633 8.10594912001976 6.58128482558015 5.90665517601862 6.61662361327893 5.16449533526538 7.85106681392442 5.25275013212627 6.01190468252301 4.89979979504615 4.73051259097806 6.70706271973639 5.01689429975772 4.75056341768024 4.13744632159808 4.51740548040876 5.66065414264991 4.6650759541454 5.7497707094119 5.69078326524845 4.67732078008704 5.8954835281217 5.95223189809873 6.3754304461942 5.80809048558749 3.65402117215706 5.38972578738149 5.70383737333715 6.22927708182004 5.66194661854169 5.58263301113669 5.54612569331165 5.66194356517489 5.73846596888615 6.91153624395027 3.61356183406947 5.34226527856051 5.83476478017975 6.34577922756803 5.16693357204516 6.08700911194393 6.10444612609999 6.05855778863984 5.89620563377223 5.32811899294316 3.7782262071826 7.28386712664761 4.81723455937227 5.70359034386029 7.17099086356694 3.40965391507048 5.38749833466507 4.80009960969025 5.41982566932747 6.15264281470447 4.39118809032421 4.74731633583807 4.84145466895585 6.82345649291553 5.71599620938197 3.73256147324259 6.68891366726096 7.03933385995275 4.63024924495508 6.77238223507832 5.90652803099799 4.10071414215578 5.85064013819076 6.69380820159933 6.70826810329572 6.07388134551072 3.67761256886819 7.87758854447292 5.67685285926466 7.26485193407339 5.61659754470395 4.29001880433321 6.27449763085157 2.59979625578436 6.44239091882389 4.25934145628502 3.83118067244782 6.21778804718203 5.36573979778394 5.87864875996998 5.48672093754278 3.99708007539002 6.92357255737257 5.12239981061785 5.09333534581599 5.08972058302645 4.39510104592259 5.12275269115249 4.5364148985121 4.98456925063934 3.79223580108878 4.03889162416312 7.34898195766601 4.39989317147418 5.83008590602555 4.57200466637439 4.36569719468733 7.2669048283282 6.83002446765251 5.5894368105643 4.97799545079946 4.06940132905997 5.7424106860432 6.16188565127616 5.65913874876426 4.08144153824263 2.59979625578436 7.20808181357564 6.05641284319714 5.9307089121544 4.84772613461782 3.37725547101701 5.75672104975912 5.61849364501283 5.96065318471997 3.97092145900255 4.88749367545787 7.12398224450561 4.6814470972424 6.22141404340244 5.70166769260874 3.88329761094553 6.8535123025654 6.37215649996178 6.73603603947499 4.48879252419303 4.41397246034523 7.48894187151997 6.45343174315413 6.25441098358344 4.61358580951662 3.88645627808758 7.2328613480209 5.57613104564656 6.28796660246901 5.96397207026625 4.60290413626434 8.32531235256694 6.05157176169648 5.81288996619781 6.14283074646992 4.56157025870542 7.24275299691119 5.40929299789856 6.1162947345805 4.92129164015734 4.40233788626171 7.3588924748091 5.25035376260626 6.72719859490051 5.49830732541083 4.35176810920911 4.94471252187188 6.08938060220113 4.91802024362195 5.12489302650592 5.45394784266422 3.35805347339294 6.66442778487055 6.95579822489704 4.87290653282719 5.94264135331163 3.63668053393566 7.38007827578755 5.46596920696739 7.81575709386184 4.99874918837956 3.8027405824871 6.60504583978461 6.82755051406064 7.58272557967618 5.68565519627945 5.51519704037776 6.71932131333379 6.21755600844142 5.34308500827923 5.99055129032679 4.5499871313522 8.27821975547222 6.53219044610477 6.92148523630749 5.98866739019735 3.78528617484139 7.07745209074769 5.79361318671294 5.33749521832387 4.40907613617577 7.25111323909901 6.04658820766523 4.67942716470242 5.96500611263204 5.7459917279403 4.7887964608967 7.445274066865 5.65345589858187 7.34559285969857 5.43589816331095 4.28442039026697 8.14157874830996 6.58339104852057 6.4196440152338 6.03660403452579 4.61811893015189 7.07890023717979 6.26497647261464 6.83781737095833 4.74506342842781 4.63891970652991 6.55485848710159 6.06629825841585 3.95414086578989 5.30422524645552 4.28025371874054 6.01359901573498 5.21631662540804 6.52582598082746 5.40916357362287 4.98574003949392 7.16580071218979 6.49292096593123 6.28779169319401 6.65712584293944 6.15047313853107 5.28639394104564 5.11420357548212 6.25911551928993 6.02854546963011 3.84534066932346 8.2785315557746 6.29794902654013 6.84193430434994 6.14923976682611 5.31798541348787 7.51874346446532 6.2287410357729 6.7246935919292 4.61035451959304 5.31435969230948 6.20522105794855 5.74497320038162 5.94477740674342 4.45740308258607 4.00942744569759 7.4321127247837 5.66832519039415 7.60272061775349 7.66698560773303 5.75808438184538 6.61473627862062 7.23427955156053 7.03978559924262 6.13018367343394 6.35370711632381 4.88844715976164 6.13659487941709 7.08107063690304 6.545416062503 4.04888508924004 5.44193111441156 7.65641375361656 4.4184036263521 6.16913728205628 5.55055294868389 4.3784707615664 7.45952584127528 5.56850228440753 6.25974157878601 4.90463034002609 4.29703684562333 5.60713620526224 6.6024481017605 6.21098972600301 5.25299413007872 6.17064995199924 3.23817512837546 2.59979625578436 4.37693368311676 5.50035941480492 4.32805578955518 6.8980727184852 6.16487542492868 5.58140866096518 5.1465714100572 4.23305947155913 7.63656537202689 6.24188953930552 7.01627709557429 6.33917584521635 4.33754627974404 6.69924811478543 5.45154425902588 6.18108852134433 6.59731857796986 4.17443433286362 6.82689829703657 5.4256195233911 5.91558678699211 6.57725067878105 4.20932291959874 6.68978324702033 6.4913373982684 6.73994595563329 6.62291487246895 5.62796413348926 7.40182931373652 6.11067806731675 5.72740000709004 5.37807007204614 5.37853920945923 6.16719430547486 4.87066488722645 6.1347476207789 4.94921356531226 3.57746323624451 7.4421530048797 6.43257488066461 5.30593464046381 6.29245660636422 4.84824053157724 6.77038219136083 4.95140650900049 7.63973812374382 5.60286684412366 4.84110733217122 8.70414374627454 6.65059473199466 7.36750374741926 4.33021982899641 5.75473084681198 6.74819201229624 5.93571793201528 5.46252090644834 4.31525946771916 3.47646435890152 7.898702316627 5.83066445887672 6.23797615624731 4.57343399013619 3.92748723268467 5.90599471650108 6.00765610414397 5.52613149957104 5.18085326442883 4.9278689726653 4.76561159759443
Manes.04G133400.v6.1 5.51479970800381 5.70503563487551 5.19781390985655 6.16522959380882 6.86821443860147 5.39909884186497 6.56198895858338 5.60864146235664 6.67070879907936 6.02373379820001 5.18515601484175 5.74004829574525 5.64776757864078 5.5047903944807 6.34701263852038 5.41016372156399 6.86916370088032 6.20877015061851 6.66319691085731 5.21095998477064 5.15169541146923 6.309014839821 5.60967357015906 6.36547327353268 6.55184756224755 5.2225706324185 6.58399240613507 5.53727055009984 6.77769822226613 5.80950901148052 5.43749628097389 6.37395539017247 5.68008002414106 6.2185896188646 6.72469248311916 5.28094532116099 6.93137300534751 5.15672210021533 6.14226110074833 6.53064077792733 5.84846305605314 6.82288116547918 5.92482664296834 8.62375809291263 6.23190802051814 5.39960811545682 6.36416062771668 5.33506461334569 5.97187605652517 6.74145295807172 5.96277950731961 6.67596732594809 5.90176323550947 6.68407010766368 6.59809636181551 5.47565786198694 6.67948740677903 5.48611668066848 6.95278255495282 6.71127321154209 5.14375562000156 5.84099087923776 5.72766898360293 2.59979625578436 6.04669231408667 5.28327554638305 5.73753976365307 5.43902428825675 6.35831506213642 6.00477513967236 5.52660466640013 6.49751694877345 6.30105893725491 5.36305375509599 6.1775680108337 5.85343378062351 6.15704242485715 5.87922061790914 6.6242388823612 5.76370306931619 5.46666304577057 6.7499514420014 4.66257492502989 6.91906383871631 5.85198443957981 5.66597697331783 6.5108154353054 5.6077971242554 6.70134097634965 6.02237788881092 6.08512501314282 5.80177223838851 5.59754348696502 5.94119979691293 6.50522654805199 6.19068092021977 5.66715124675696 6.5273304252049 5.85171386827184 6.20337566738109 7.11681334362707 5.65047789520065 5.63059304831256 6.13084942268594 6.38223026684978 6.72422672360592 5.20482121454672 6.03761380918253 5.10788767049683 6.31945340679119 6.58266679007131 5.52840266039872 6.10312525508113 5.92751840614519 2.59979625578436 6.62285230962221 5.83707710245885 6.65465706225314 6.50570166693668 7.75480500945595 6.41401476388898 5.56348804461954 6.12991905963409 5.90676085636435 6.3418712762381 6.73353348674969 5.67027116425707 6.81471104524018 5.59481164135613 7.60578983750881 6.93215855581065 5.57539814107286 5.31672233764481 6.13009628801574 5.69618591814306 6.24055766768755 5.7948124973415 6.06468365155628 5.93462923515581 6.64268025116745 6.87841921483628 6.13556693746218 6.20349010013781 6.44563108732069 6.24117641144289 6.20011725601961 6.03998658855224 6.42809439345012 6.26169223530458 4.9128248976036 6.03739653235261 5.45380815445183 6.57378956757059 6.09481753912193 7.025545227625 6.52826779517034 5.58868209696174 6.04696470420191 5.8730554784352 6.50715663684733 6.72147068700106 5.82151755610269 6.1604404712474 6.36262580739476 6.42176584575277 6.6362573861407 5.718309513407 6.52215773134484 6.05100434830062 5.51878610559629 6.3579595786465 5.57908293284431 6.5573835511754 6.09851665110561 5.85121944686686 6.25502801491121 5.77277260388123 6.57991940084479 5.98869784258819 2.59979625578436 6.23586860608747 5.48092493596504 5.90976839121625 6.47826941616148 6.36939144478766 6.15750825833335 5.57201458751619 5.9535775511322 5.83736419937752 6.29269769417179 6.31976269970194 6.0449182227961 5.54832190602259 6.00597954240764 6.38759367676007 7.18865739449305 7.26817417313062 6.14163252574401 6.42728898516721 6.39087388771084 7.10216563664148 7.74717151466603 5.70648301001454 6.99869967391799 6.54451413350733 7.94559713247507 7.92173588257092 5.74182885075776 6.25420759621847 6.52425230483849 6.84069060835223 7.17281559553574 6.10863532966804 6.14208709908574 5.90808143821077 6.35092044297002 5.70261425563187 5.7045980162599 5.01452256136101 5.99357593071223 5.84645604679105 6.27326170535685 5.58773806817802 5.96367854057457 6.27128290082049 6.71913126443719 5.9034565528042 6.15002734412724 5.41775509638884 5.59317620399131 6.77590391221345 6.25163930152061 5.64687729969835 5.70550581465995 6.3571872389619 6.53110727407957 6.69558091578372 5.45701070574693 5.80923359067528 6.69602788050028 7.25761148778046 7.33721359149903 6.06137690826612 5.62041031760298 6.01973794298505 6.39923620326074 6.83336700166722 5.70717449882425 5.68038097342591 5.9605761709935 6.41691751224416 7.13821352995478 5.34486882411385 5.79948338359834 5.99616909929945 6.45955914850863 5.83224570338506 5.42283419052807 6.34003556473324 5.91949690511741 7.02505690811257 6.81610202560701 5.34260537678218 5.98429087156655 5.90852438051335 6.31601845710911 6.40277778263396 5.4041363397018 5.935870243435 5.93843526793981 6.26639998332472 6.78423879632657 6.24619866117123 6.51274683965945 6.09644105453404 5.86183129697579 6.97697452138263 2.59979625578436 7.66034782877431 6.12598272062497 5.95783190359229 7.09440007374233 7.52143001223624 6.32928680996072 6.64521803431861 6.00318705551508 7.04234517135809 7.60474651705195 6.37141667827466 6.653879367658 5.80200443420222 6.87675421443412 6.96778868456814 6.42823089657833 6.26845612954064 6.43422794348995 8.55089674652334 7.82754134355883 6.3695617977247 6.89297691938315 6.34090790205986 7.10831997148702 7.22064040158783 6.08380048401933 6.63489252480137 6.77776904888924 7.02363272256898 7.11214338047131 5.78713218799089 6.38700514890649 6.86759975222843 7.24962657776277 6.67357719708108 6.57433205686271 6.40231277760545 6.0465132893165 7.01394599223826 7.53014731737774 6.08353825574427 6.28173304512842 6.04193062939048 6.83968615697028 6.44081989925095 6.2246210163417 6.74291449271971 6.26188019218869 7.7247703942726 6.27955967639888 6.07062231110136 6.70945901333124 6.0449887391808 6.52471349812833 2.59979625578436 6.12908710493624 6.3459235386508 6.56957185847313 6.7663284702941 7.35979668362356 5.12846213750873 5.96200649619133 5.84366461188225 6.24496041229669 7.01032748837387 6.30845839391171 6.31275544560225 6.47780046239753 7.10819634851305 7.43695859651926 6.34690670523442 6.50627033972577 5.67544363695146 7.3082063150788 7.73551517296456 5.78276753463036 6.99032802887825 6.22591151631658 6.5343261736671 6.75355479997876 6.46793036151803 6.65976475169553 6.1477855210722 6.63857337587958 6.20608352122883 5.93728080517869 5.88870042039623 6.2485259240427 6.66642521302214 7.10304814659331 5.72102236226115 6.62799486157398 6.14085650363305 7.37099283104898 7.42521682467812 7.06435859968302 6.09274966270675 6.09263251941142 6.27612806648096 7.05034847746264 7.64232475832471 5.52283592875341 6.86875190204205 5.92444539947756 6.35582532121685 8.00945668410284 6.4012515799373 6.43911335761909 6.25661380215919 7.26050397517757 6.60065824324963 5.49601288681212 6.44473656496049 6.350357264757 6.60543426700757 6.58659363075576 6.44246971040174 6.98807466479471 6.77356128098482 6.27812538959574 7.32373359479823 6.14272815824317 6.70303521693808 6.2077419586742 7.55890545494331 7.47508575792399 6.59029732040938 6.78020704044579 6.6817121464691 6.96361748783093 7.40305215365955 6.45316333230705 5.68416272193363 6.34187047398837 6.60465955740011 7.50574420947833 5.30472611140593 6.20116094231254 6.4815923149567 7.92005008673315 6.9363908599691 6.24830624681919 6.46512724645343 6.34726003320277 7.95611305719843 6.98546772499501 6.62987151206039 7.09552011212251 7.07262906810467 6.0134508984797 6.64509450167265 6.29027581378768 6.62305717301251 6.68867198792866 7.16574554822354 6.77277342393961 6.47791956230712 6.57111611702651 6.5675367240163 6.93336411626493 7.68835255744618 7.1188649927684 7.03366295399878 6.62231078766122 7.56972308085479 7.48604081732073 6.78282409884879 7.26903550717977 5.94186022491696 7.01665062589621 7.14540602790112 5.97191566635781 6.97640164184347 6.68089540035314 7.69052807480173 6.88344450226906 6.07605007205803 6.75647572806675 6.56610906812733 6.55945277727377 6.66263138572923 5.88277510749773 7.16176206841055 6.24677148859097 7.20239323824949 7.33953344649643 6.24891888003054 6.9048537676114 6.59122916221462 7.5495928839264 6.87469425905045 5.71513487435301 5.56565808085922 7.21892014859145 5.68171935247045 6.92653028828401 7.39193552686316 5.55130067064849 6.01655516741383 6.6282191469644 6.91193498495145 6.93742111323954 5.80504992339951 6.59373317483208 4.83120423839025 7.867986645338 6.27772173993969 6.15773411712441 2.59979625578436 5.74186429661805 7.17770450556747 6.41251833596773 5.68524615046887 6.14720307324515 6.0982933992811 6.90653461482006 5.7435005002379 5.7660401630188 6.06158181437059 6.20543874336245 6.76304683579517 6.24062816794487 6.53222143622556 6.18980361771555 6.36673506936309 6.6771889824779 6.96343763442641 5.50126775419676 5.84833485548222 5.1416946861675 6.57560040225625 6.6592092571881 5.35404513130894 6.14330330452127 6.0522709299005 6.87243776402986 5.9559528448127 6.09167764667423 5.97051241531044 6.21424398875776 6.23999417731165 7.18198363022717 6.10767375692857 6.67624890991226 5.91705855814927 6.92616492749718 6.9071999631068 6.06982855357014 7.00816616300492 6.16664101635556 6.20118203580997 6.82913472313491 5.18420072457802 6.1403651770584 5.33204625381997 6.56613417071685 6.92424447036089 5.34767096080957 6.34355510072235 6.23496714962385 6.95260543016348 7.05561821332986 5.73781721058698 6.45343174315413 6.63077999338967 6.84389444179335 6.62536819385781 5.31834782838197 6.38544525073302 5.71954492282757 6.94217924836853 6.71462195561638 7.27036385802609 6.37273455304441 6.05657650317499 7.43058490382002 6.70433014106324 4.58000846260468 6.45134032112192 6.00269610256766 8.10521404148441 6.35075625578428 5.3074777740222 5.97332364363708 5.66022264585193 6.37128335552733 6.60798273441447 6.16456156924396 5.75731070255339 6.78076753292068 5.9330938057383 8.04266974597707 7.78229753968855 6.17130213295968 8.1535381320646 6.33937510355443 9.64581821645164 7.3517129357282 6.03982808793364 8.56682447472035 5.97611781429461 8.06316661206084 7.64794397797023 5.8403704811952 6.44121123106896 6.04396277402366 5.94043455618374 7.38166967316947 6.35528537110334 6.41989192584012 6.74867232360142 6.74857914768793 6.85864509743741 5.80899686461285 5.91352381503847 5.76072353045452 9.57882916394982 7.5319756122704 5.67840999259527 6.86438894739918 5.58135061851784 8.33802424938376 5.96645113865303 5.72447585986328 7.26453207961314 5.96500611263204 8.10457996608237 7.00412417693634 5.90083760311385 7.69718526763451 5.70731187283562 7.85370488566636 7.0282561341944 5.71333511284708 6.88905463056647 6.25677399768978 6.50962116775281 7.289245562203 6.21767763755934 5.45667075841334 5.95869250857362 6.41928311096725 7.11544746236582 6.2937233133567 6.82411707516707 6.69642062029342 7.69980956992254 8.04943361411524 6.31195260322358 5.21631662540804 5.50761919476313 6.98613279788982 7.473181236889 6.10560031441843 8.0638780544208 5.63246358704265 8.21750209051111 6.00424668332449 6.25954846100114 7.8821051668087 6.45081431452723 6.25975659067169 5.79910016184034 5.95891642230819 7.58331628592419 5.84692400947732 7.38744878495921 7.05698903148353 5.51622764042679 6.80012849349684 6.01664431497352 9.39406156690548 6.5424423349879 5.74703085913818 6.681445232153 5.28877712308448 6.70922062707478 7.86053882510264 5.32808006308748 7.02462233207882 6.10599987195773 7.43284450560367 6.3577331269788 6.75381018534059 6.39805692917241 6.39552851245914 6.23192298284751 7.52711670392179 5.8297402941138 6.03871660271239 8.53048937530594 5.74434870511999 7.4076015387888 6.99973366025159 5.79025059819341 7.13489357458716 6.36085600405653 7.63669044447068 6.6859690508482 5.5301060384242 6.89370782203447 5.68361283875996 8.83504134466638 7.16504198155265 5.58692761004976 7.14365560722081 5.96441814275923 7.04352250795937 7.59395663218736 6.04122093659386 6.23808933028928 6.17114903163583 7.96378734329518 7.60946920124926 5.59879905362516 6.54233748724313 6.65051570184155 6.12282898404585 6.93266770035006 6.04400826209699 6.21160090703811 7.2796047070213 5.93111710271016 6.59408592083804 5.61213932363427 6.83506077935901 5.77747152489978 7.92073545364089 7.4928388299327 7.16401757324099 6.37882748667229 6.75791689295714 6.99670754955225 6.82431620260388 6.28003452643625 6.68196710270285 6.15729326930447 6.64612949031162 8.19364624216393 5.09909668427272 6.86643563084028 6.95973244362696 6.10861855712323 6.10877041077169 5.23259851881337 7.25264914168838 5.12031088848465 7.53296119234376 6.73462485120402 5.67126714950171 6.36015071687747 6.24145460427651 9.93742064603964 7.16841703143028 5.67820258483988 6.4453501837306 5.61088024143791 7.03096581715627 6.27630280803872 5.53930774161014 6.84721132112834 5.67027988105924 7.98338340715282 6.55568988679702 5.65509092081382 7.01703891899698 5.69455194691482 9.67391545824424 6.41877578466576 5.74488410579938 5.709069345561 6.47698789478256 10.6410263023168 7.41632824338582 5.33819780587906 7.19220740444309 5.57788566708888 7.82136112917051 7.1925762199871 7.7471425166174
Manes.04G133500.v6.1 2.59979625578436 2.59979625578436 2.59979625578436 2.59979625578436 2.59979625578436 2.59979625578436 2.59979625578436 2.59979625578436 2.59979625578436 2.59979625578436 2.59979625578436 2.59979625578436 2.59979625578436 2.59979625578436 2.59979625578436 2.59979625578436 2.59979625578436 2.59979625578436 2.59979625578436 2.59979625578436 2.59979625578436 2.59979625578436 2.59979625578436 2.59979625578436 2.59979625578436 2.59979625578436 2.59979625578436 2.59979625578436 2.59979625578436 2.59979625578436 2.59979625578436 2.59979625578436 2.59979625578436 2.59979625578436 2.59979625578436 2.59979625578436 2.59979625578436 2.59979625578436 2.59979625578436 2.59979625578436 2.59979625578436 3.23286364701414 3.18911703177846 2.59979625578436 2.59979625578436 2.59979625578436 2.59979625578436 2.59979625578436 2.59979625578436 2.59979625578436 3.11136424535262 2.59979625578436 2.59979625578436 2.59979625578436 2.59979625578436 2.59979625578436 2.59979625578436 2.59979625578436 2.59979625578436 2.59979625578436 2.59979625578436 2.59979625578436 2.59979625578436 2.59979625578436 2.59979625578436 2.59979625578436 2.59979625578436 2.59979625578436 2.59979625578436 2.59979625578436 2.59979625578436 2.59979625578436 2.59979625578436 2.59979625578436 2.59979625578436 2.59979625578436 2.59979625578436 2.59979625578436 2.59979625578436 2.59979625578436 2.59979625578436 2.59979625578436 2.59979625578436 2.59979625578436 2.59979625578436 2.59979625578436 2.59979625578436 2.59979625578436 2.59979625578436 2.59979625578436 2.59979625578436 2.59979625578436 2.59979625578436 2.59979625578436 2.59979625578436 2.59979625578436 2.59979625578436 2.59979625578436 2.59979625578436 3.03824441707797 2.59979625578436 2.59979625578436 2.59979625578436 2.59979625578436 2.59979625578436 2.59979625578436 2.59979625578436 2.59979625578436 2.59979625578436 2.59979625578436 2.59979625578436 2.59979625578436 2.59979625578436 2.59979625578436 2.59979625578436 2.59979625578436 2.59979625578436 2.59979625578436 3.17519681097436 2.59979625578436 3.08797719378391 2.59979625578436 2.59979625578436 2.59979625578436 2.59979625578436 2.59979625578436 2.59979625578436 2.59979625578436 3.9016924230135 2.59979625578436 2.59979625578436 2.59979625578436 2.59979625578436 2.59979625578436 2.59979625578436 2.59979625578436 2.59979625578436 2.59979625578436 2.59979625578436 2.59979625578436 2.59979625578436 3.00996798027269 2.59979625578436 2.59979625578436 2.59979625578436 2.59979625578436 2.59979625578436 3.05552170562978 2.59979625578436 2.59979625578436 2.59979625578436 2.59979625578436 2.59979625578436 2.59979625578436 2.59979625578436 2.59979625578436 2.59979625578436 3.02884003678921 2.59979625578436 2.59979625578436 2.59979625578436 2.59979625578436 2.59979625578436 2.59979625578436 2.59979625578436 2.59979625578436 2.59979625578436 3.07465554562221 2.59979625578436 2.59979625578436 2.59979625578436 2.59979625578436 2.59979625578436 2.59979625578436 2.59979625578436 2.59979625578436 3.16417745732558 2.59979625578436 2.59979625578436 2.59979625578436 2.59979625578436 2.59979625578436 2.59979625578436 2.59979625578436 2.59979625578436 3.13068999412181 2.59979625578436 3.04936763595227 2.59979625578436 2.59979625578436 2.59979625578436 2.59979625578436 2.59979625578436 2.59979625578436 2.59979625578436 2.59979625578436 2.59979625578436 2.59979625578436 3.11547170492856 2.59979625578436 2.59979625578436 2.59979625578436 2.59979625578436 2.59979625578436 2.59979625578436 2.59979625578436 2.59979625578436 2.59979625578436 2.59979625578436 2.59979625578436 2.59979625578436 3.11572183528983 2.59979625578436 2.59979625578436 2.59979625578436 2.59979625578436 3.10108304697002 2.59979625578436 2.59979625578436 2.59979625578436 2.59979625578436 2.59979625578436 2.59979625578436 2.59979625578436 2.59979625578436 2.59979625578436 2.59979625578436 2.59979625578436 2.59979625578436 2.59979625578436 2.59979625578436 2.59979625578436 2.59979625578436 2.59979625578436 2.59979625578436 3.34376290195548 2.59979625578436 3.19677433375722 3.43218861185877 2.59979625578436 2.59979625578436 2.59979625578436 2.59979625578436 3.07492497937578 3.08827779899346 2.59979625578436 2.59979625578436 2.59979625578436 2.59979625578436 3.06159220116022 3.51862563651096 2.59979625578436 2.59979625578436 3.08092639916607 3.01582169102262 2.59979625578436 2.59979625578436 2.59979625578436 3.14550218000467 2.59979625578436 3.23544690453558 2.59979625578436 2.59979625578436 3.373346376899 2.59979625578436 3.11512830171232 2.59979625578436 2.59979625578436 2.59979625578436 2.59979625578436 2.59979625578436 3.09404548459673 2.59979625578436 2.59979625578436 3.06864531641847 2.59979625578436 2.59979625578436 2.59979625578436 2.59979625578436 2.59979625578436 2.59979625578436 2.59979625578436 2.59979625578436 2.59979625578436 2.59979625578436 2.59979625578436 2.59979625578436 2.59979625578436 2.59979625578436 2.59979625578436 2.59979625578436 2.59979625578436 2.59979625578436 2.59979625578436 2.59979625578436 3.03747957287136 2.59979625578436 2.59979625578436 2.59979625578436 2.59979625578436 2.59979625578436 2.59979625578436 2.59979625578436 2.59979625578436 2.59979625578436 2.59979625578436 2.59979625578436 2.59979625578436 2.59979625578436 2.59979625578436 3.19008785338756 2.59979625578436 2.59979625578436 2.59979625578436 2.59979625578436 2.59979625578436 2.59979625578436 2.59979625578436 2.59979625578436 2.59979625578436 2.59979625578436 2.59979625578436 2.59979625578436 3.11444189945037 2.59979625578436 3.07280994667388 3.29274630253399 2.59979625578436 2.59979625578436 2.59979625578436 2.59979625578436 2.59979625578436 2.59979625578436 2.59979625578436 2.59979625578436 2.59979625578436 2.59979625578436 2.59979625578436 2.59979625578436 2.59979625578436 2.59979625578436 2.59979625578436 2.59979625578436 2.59979625578436 2.59979625578436 2.59979625578436 2.59979625578436 3.06942971940629 2.59979625578436 2.59979625578436 2.59979625578436 2.59979625578436 2.59979625578436 2.59979625578436 2.59979625578436 2.59979625578436 2.59979625578436 2.59979625578436 2.59979625578436 2.59979625578436 2.59979625578436 2.59979625578436 2.59979625578436 2.59979625578436 2.59979625578436 2.59979625578436 3.490403922 2.59979625578436 2.59979625578436 2.59979625578436 2.59979625578436 2.59979625578436 2.59979625578436 2.59979625578436 2.59979625578436 2.59979625578436 2.59979625578436 2.59979625578436 2.59979625578436 2.59979625578436 2.59979625578436 2.59979625578436 2.59979625578436 2.59979625578436 2.59979625578436 3.25692806552514 2.59979625578436 3.11932334026827 2.59979625578436 2.59979625578436 3.52342389776374 2.59979625578436 2.59979625578436 2.59979625578436 2.59979625578436 2.59979625578436 2.59979625578436 2.59979625578436 2.59979625578436 2.59979625578436 2.59979625578436 2.59979625578436 2.59979625578436 2.59979625578436 3.16746079526105 2.59979625578436 2.59979625578436 2.59979625578436 2.59979625578436 2.59979625578436 2.59979625578436 2.59979625578436 2.59979625578436 2.59979625578436 2.59979625578436 3.09756767139413 2.59979625578436 2.59979625578436 2.59979625578436 2.59979625578436 2.59979625578436 2.59979625578436 2.59979625578436 2.59979625578436 2.59979625578436 2.59979625578436 2.59979625578436 2.59979625578436 2.59979625578436 2.59979625578436 2.59979625578436 2.59979625578436 2.59979625578436 2.59979625578436 2.59979625578436 2.59979625578436 2.59979625578436 2.59979625578436 2.59979625578436 2.59979625578436 2.59979625578436 2.59979625578436 2.59979625578436 2.59979625578436 2.59979625578436 2.59979625578436 2.59979625578436 2.59979625578436 2.59979625578436 2.59979625578436 2.59979625578436 2.59979625578436 2.59979625578436 2.59979625578436 2.59979625578436 2.59979625578436 2.59979625578436 2.59979625578436 2.59979625578436 2.59979625578436 2.59979625578436 2.59979625578436 2.59979625578436 2.59979625578436 2.59979625578436 2.59979625578436 2.59979625578436 2.59979625578436 2.59979625578436 2.59979625578436 3.19855137885276 2.59979625578436 2.59979625578436 2.59979625578436 2.59979625578436 2.59979625578436 2.59979625578436 2.59979625578436 2.59979625578436 2.59979625578436 2.59979625578436 2.59979625578436 2.59979625578436 2.59979625578436 2.59979625578436 2.59979625578436 2.59979625578436 2.59979625578436 2.59979625578436 2.59979625578436 2.59979625578436 3.09854109867356 2.59979625578436 2.59979625578436 2.59979625578436 2.59979625578436 2.59979625578436 3.14868655853493 2.59979625578436 2.59979625578436 2.59979625578436 2.59979625578436 2.59979625578436 2.59979625578436 2.59979625578436 2.59979625578436 2.59979625578436 3.10694865309437 3.0992041201342 2.59979625578436 2.59979625578436 3.12404357264528 3.11545540883735 2.59979625578436 3.13899408145671 2.59979625578436 2.59979625578436 2.59979625578436 2.59979625578436 2.59979625578436 2.59979625578436 2.59979625578436 2.59979625578436 2.59979625578436 2.59979625578436 2.59979625578436 2.59979625578436 2.59979625578436 2.59979625578436 2.59979625578436 2.59979625578436 2.59979625578436 2.59979625578436 2.59979625578436 3.18881389019315 2.59979625578436 2.59979625578436 2.59979625578436 2.59979625578436 2.59979625578436 2.59979625578436 2.59979625578436 2.59979625578436 2.59979625578436 2.59979625578436 2.59979625578436 2.59979625578436 2.59979625578436 2.59979625578436 2.59979625578436 2.59979625578436 2.59979625578436 2.59979625578436 2.59979625578436 2.59979625578436 2.59979625578436 2.97688219355799 3.00173983477685 2.59979625578436 2.59979625578436 3.21960951687133 2.59979625578436 2.59979625578436 2.59979625578436 2.59979625578436 2.59979625578436 2.59979625578436 3.11225860773288 2.59979625578436 2.59979625578436 2.59979625578436 2.59979625578436 2.59979625578436 2.59979625578436 2.59979625578436 2.59979625578436 2.59979625578436 2.59979625578436 2.59979625578436 2.59979625578436 2.59979625578436 2.59979625578436 2.59979625578436 2.59979625578436 2.59979625578436 2.59979625578436 2.59979625578436 2.59979625578436 2.59979625578436 2.59979625578436 2.59979625578436 2.59979625578436 2.59979625578436 2.59979625578436 2.59979625578436 2.59979625578436 2.59979625578436 2.59979625578436 2.59979625578436 2.59979625578436 2.59979625578436 2.59979625578436 2.59979625578436 2.59979625578436 2.59979625578436 2.59979625578436 2.59979625578436 3.14773248614781 2.59979625578436 2.59979625578436 2.59979625578436 2.59979625578436 2.59979625578436 2.59979625578436 2.59979625578436 2.59979625578436 2.59979625578436 2.59979625578436 2.59979625578436 2.59979625578436 2.59979625578436 2.59979625578436 2.59979625578436 3.22310506880101 2.59979625578436 2.59979625578436 2.59979625578436 2.59979625578436 2.59979625578436 2.59979625578436 2.59979625578436 2.59979625578436 2.59979625578436 2.59979625578436 2.59979625578436 2.59979625578436 2.59979625578436 2.59979625578436 2.59979625578436 2.59979625578436 2.59979625578436 2.59979625578436 2.59979625578436 2.59979625578436 2.59979625578436 2.59979625578436 2.59979625578436 2.59979625578436 2.59979625578436 2.59979625578436 2.59979625578436 2.59979625578436 2.59979625578436 2.59979625578436 2.59979625578436 2.59979625578436 2.59979625578436 2.59979625578436 2.59979625578436 2.59979625578436 2.59979625578436 2.59979625578436 2.59979625578436 2.59979625578436 2.59979625578436 2.59979625578436 2.59979625578436 2.59979625578436 2.59979625578436 2.98900452407651 3.13093185640013 2.59979625578436 2.59979625578436 2.59979625578436 2.59979625578436 2.59979625578436 2.59979625578436 2.59979625578436 2.59979625578436 2.59979625578436 2.59979625578436 2.59979625578436 2.59979625578436 2.59979625578436 2.59979625578436 2.59979625578436 2.59979625578436 2.59979625578436 2.59979625578436 2.59979625578436 2.59979625578436 3.14928056722215 2.59979625578436 2.59979625578436 2.59979625578436 2.59979625578436 3.17004009026973 2.59979625578436 2.59979625578436 2.59979625578436 2.59979625578436 2.59979625578436 2.59979625578436 2.59979625578436 2.59979625578436 2.59979625578436 2.59979625578436 3.36674922290519 2.59979625578436 2.59979625578436 2.59979625578436 2.59979625578436 2.59979625578436 2.59979625578436 2.59979625578436 2.59979625578436 2.59979625578436 2.59979625578436 2.59979625578436 2.59979625578436 2.59979625578436 2.59979625578436 2.59979625578436 2.59979625578436 2.59979625578436 2.59979625578436 2.59979625578436 2.59979625578436 2.59979625578436 2.59979625578436 2.59979625578436 2.59979625578436 2.59979625578436 2.59979625578436 2.59979625578436 3.4309770644687 2.59979625578436 2.59979625578436 2.59979625578436 2.59979625578436 2.59979625578436 2.59979625578436 2.59979625578436 2.59979625578436 2.59979625578436 2.59979625578436 2.59979625578436 3.09288309947995 2.59979625578436 2.59979625578436 2.59979625578436 2.59979625578436 2.59979625578436 2.59979625578436 2.59979625578436 2.59979625578436 2.59979625578436 3.12790887429037
Manes.04G133600.v6.1 5.04721822691831 4.87749585337859 5.03442959790717 5.83292396920936 4.72385786817472 4.60059294719446 4.77236254780072 5.99513983777765 5.27845327229006 4.79517645019405 4.72097780238984 4.19241878072954 5.77989359802865 4.54430539374415 4.22385252669812 5.6440902812751 5.47082451664379 6.37371845888055 4.59562908396503 4.85754408369782 5.89015762720983 5.96753064447824 6.35040684906453 5.28711480467603 4.56504331854367 5.48474217107147 5.2224007642369 5.57151967614502 5.03409015116063 4.90195430693473 4.43107563536172 5.13897528352034 6.0447394277528 5.34137180821078 4.08643227781096 5.60351034576898 5.1920627677235 5.62538930851153 4.05492540605776 5.17888647246206 6.12012156564492 6.12342439525987 5.94921721840476 4.99408348520247 5.10210637171936 5.19949357061687 5.74648008004507 6.1460974206083 4.13694463208271 3.90275155353327 5.02511227048881 5.25221678272502 5.31618218386267 5.24699243674127 4.83015099705972 5.2259319768225 5.50582225338657 5.69902862612217 5.00657119969731 4.66179640629556 3.71856906465735 5.04803632612581 5.04095187432143 5.50880681331723 4.10998502064306 4.44026838554202 4.22783267513302 5.54060136544988 5.56470977933814 4.90143364489576 5.03266432779328 5.69602383671337 4.84324533329371 4.68113159220027 4.35439551718836 6.25213140357279 5.55051562060405 5.68060794746986 5.08026056546346 3.71815578759165 5.01022869921343 4.77329212538976 5.19049557503194 5.41933179423352 3.80444180087026 4.46182436032727 3.92217091087391 5.17130411694715 5.09818483064555 4.57306449828947 5.01151215309466 6.01655276144361 6.46162150801579 5.33156929546211 2.59979625578436 4.75928685173913 4.15790766847078 5.1714469232426 5.36334111432274 5.21284262246023 4.5472611355506 5.94929462254214 5.6750067187442 5.46689283626008 2.59979625578436 3.61972585497088 4.50723192039557 5.21782941440545 5.42091805371453 4.67080947868141 5.51392836161506 4.21893917731151 4.35386370027304 4.60404684305732 2.59979625578436 5.03126937615578 6.1411437986998 5.68734953498287 6.85028111905978 5.80502789332096 6.18157660444615 5.58978307881897 5.04087358251105 5.28904716822081 5.64292686070989 5.81326979128816 4.3351205216289 5.41325149800876 4.73248058554761 4.32595690601084 4.66576453313651 4.85910388137775 4.96656711993198 5.56240628632544 6.66232608558725 4.61378717257133 5.39950290262538 5.41624284349338 6.12737514494761 5.70746455892946 5.12002974060285 4.64141207031219 4.85999741963785 6.01843095197561 4.68693797484224 4.10289977921789 5.16335831463354 5.75863918325262 6.42599403946824 4.9128248976036 4.90387630851397 5.66810993740811 5.80135511719107 6.4533854662785 5.13625624600339 5.37049057732473 5.16567994715071 4.7221644776154 5.83964257648598 5.03360693545318 4.71999931948755 4.7722538321984 4.83589954203618 5.87763017403888 5.23753732688857 5.09486655806746 4.40884519426515 5.18165861129638 2.59979625578436 4.51014395427832 4.550685721864 4.48199975964314 4.80488400789421 5.62456947227299 5.07800052649913 4.45066987609085 4.62832015722882 4.66927498538409 5.55923690955981 2.59979625578436 4.28981932819686 4.71444260032398 4.65825779789455 5.66036240852311 4.24248945556191 4.04826872496311 4.99742039474156 5.17106709116861 4.30356971194985 4.67693620890435 3.09391014913098 5.35691640632587 5.15151822725432 5.03456083131132 5.88942954093955 5.07784522940217 4.71686264545529 5.68927262621837 5.7256563251503 6.20602194130561 4.51910261048366 5.43528532340078 6.11834480717634 5.63442467548845 6.36293189669824 5.19641017563344 5.62851565905274 6.08071200297664 5.06476054701463 6.30292386584261 5.00813739827765 5.38554462333944 5.67240268775296 5.25928521966479 5.72419484033636 5.34976404273843 5.32329287345725 5.79669906692049 5.97145614305537 6.72063061852529 5.42927260878739 5.44150825988247 5.69545552345874 5.39710259211655 7.26269292457635 5.76810365444339 5.64581297609337 5.8833094619699 6.93088482687172 6.64501336212807 6.50684708594785 5.50876331913548 6.17203417105045 6.30614560992997 6.94582683563002 5.64733262769009 5.63272385031756 5.79920091872057 4.29155287755991 6.55196649243431 6.00734754882671 5.4823651207634 6.50715079753674 5.60051256072752 7.22978574027127 5.75677046039846 5.52505440173791 5.67594590707577 5.70295191815558 6.4820461316396 5.25893340047348 4.89863105742791 5.41430626926211 4.79778110379038 6.24020919587761 6.55962412927816 5.07827029939679 4.57576371660108 5.22785947896844 6.55565764462506 5.17890873704949 4.85974888103689 5.09231903352184 4.93337163712758 5.85855973104018 5.20655739160424 5.4129497756091 5.33484388587499 6.17509730920415 7.02277959458831 4.9540460439097 4.84849833698931 5.56820907930879 5.5202104531507 6.0687206222116 4.90481191151297 4.95293732089763 6.23259248789457 5.05093769552864 4.88222502395781 6.48354158170308 5.43693012397375 5.19976674584043 5.16857989878603 5.15505611738613 6.41841746780547 5.676234864006 4.57813860697468 5.48008115102998 5.27975720327148 5.66683456590928 5.18724138143227 4.83988765353149 6.0459806672586 6.03136720061686 6.36667197367393 4.2516320753425 5.58640509287739 5.0590897041345 5.41915940149438 5.82534116286776 4.89978814307419 4.88453043599763 6.10725230469115 6.08995738020344 7.93818813742266 5.90340007704856 5.63296941406099 5.69266657581154 6.57228066771591 8.12698634175874 6.32259997518035 6.39311359184977 6.04172796302446 5.7733265639949 6.03280755792869 6.29377955942642 5.03979949222075 6.45833686414788 5.32068239915332 7.65868324238812 6.48532531354226 6.10765611170049 5.60859605008478 5.74975966138626 5.95793949956945 5.01672989679961 5.26934023727497 5.28534760459765 5.80766713493658 7.15926125394466 5.12561334499519 7.17295988287586 5.93139277530669 5.76211640371812 7.10423553620801 5.2048380910696 5.5005135570456 5.75850525318416 5.55827467711106 6.55588377832427 4.54807081784639 6.21629037516386 6.21719151000063 5.36713365182628 6.84945500359854 5.99392911430626 5.77806606442494 5.9420040193344 5.36619714903512 6.54992929846259 5.67765359023913 5.67481276434192 5.99695868619503 5.35013334644808 7.21654289725124 5.67874015771036 5.29551867017389 6.69716908570291 6.84333031940437 7.81281504463554 5.52038620788078 4.53676337435507 5.35278804095859 5.50265769095788 6.2615474004951 6.21763491163537 5.70083846061716 6.22864738994088 6.07055089329015 6.42771753211754 5.6731315405793 5.52922652959104 4.64940991342969 5.85425251379177 5.14434096377525 6.38940368354764 5.05541132801699 4.96745629576626 6.36503185544825 5.85525724293178 5.91366957083833 5.62701814590514 4.91462636128968 6.74771027198777 6.0479772747402 6.76124987696549 5.80651581344492 5.85243332372414 5.13907898769164 5.45442718617544 5.53260901940399 5.09815328834198 2.59979625578436 4.98046489117919 5.09033260165601 6.4807017534586 5.32143265805883 4.79436101604672 6.40707223371881 5.56569428259766 7.38134742238116 5.08019943107666 4.99436177997352 5.95228805714841 5.02289193562653 7.12485176568277 5.21759429852952 4.68922293402145 6.18385693599867 5.68416272193363 6.79924338665565 5.78268136027548 5.68669323731425 6.32044088414043 5.5101106250356 7.32789199708262 6.12580893797073 6.0549092005046 6.63386533967943 6.08797471690143 6.32434377928991 5.50298625433333 5.96444002769954 4.63797420568041 5.83791593559919 6.38167352242808 5.27086315396093 5.10728859230801 6.52789537657586 5.34612451753788 6.64669043684282 6.24524886316253 5.98700000243242 5.4887854061013 5.83362211434614 6.98458373478964 5.49399879101257 5.26032994963733 6.38838057489467 5.93354144897008 5.57240405776052 5.63224350568529 5.51164392126816 6.16548793045454 5.46669253378877 5.70500740616857 5.07464339206868 5.06987449001038 5.84270176022196 6.16866669591121 6.69015329732699 5.19406385038656 5.44779182714867 6.72471534076198 5.99236847439333 6.82702368709341 5.56723267452734 5.39126898247531 6.32703030503884 5.93025556825269 7.70379550598376 5.45789843945577 5.37699737293191 5.48535102701096 5.09245015394589 6.53275251240342 5.40270603557812 5.50469465844131 6.11152347997517 5.14770253981819 5.02679759129077 5.75195383792241 5.17393644548145 4.64407415987856 4.28402504723521 4.58717731461352 4.62618026646727 4.56220737271307 5.519622742004 5.27916020074534 5.8521294928738 4.69013937488399 4.46787153290035 4.09996182081276 5.84091516709842 2.59979625578436 5.93796395418109 5.67301049913091 4.23004133134344 6.47689809501941 6.40706491132761 5.73823168898499 5.07335694031775 5.11974523140136 6.29017448201397 6.06158181437059 6.51812243203802 5.35563911402906 4.39510104592259 7.35794563864659 5.88855863695618 6.07250632266767 5.70943940652861 5.4605334668014 6.16039015543191 5.36702082426871 6.7536038216327 4.36547338454204 4.8597941319625 6.41106270122294 5.94732851853181 6.74516286345646 5.48246814880996 5.7852317187876 6.86202774608891 6.10091672459731 7.39616391941062 4.93977348703602 5.92345189284939 6.20853784072639 5.25663322276859 6.64248864732692 4.95404019899909 5.88986527218201 7.39663844993789 5.5519883228846 6.08540910855249 4.66843092139502 5.12885994968955 5.34598763192789 5.69039012525695 6.7360927395487 5.23431924886836 5.52869378271031 5.90419703940516 5.67309281507272 7.37643025327799 5.30283123421812 4.7626906115746 6.02539063356818 5.78293337248921 6.03894272901593 6.19211980546652 5.37735691435761 5.67204280587347 5.24897195430665 6.21516306129666 5.48482095179109 5.09369933566851 6.45455538513055 5.86867581451734 6.29469026115065 5.79162848101707 4.09506613828693 4.23220898313424 5.95251111657658 5.66412794562003 5.44616695678681 4.95969452122999 5.3074777740222 6.20642920745667 5.97875738506665 5.21134598171278 4.64836908235944 4.49288948952047 4.2239412987251 4.5677056373483 5.28037780679715 5.41705731487075 3.6604689730663 4.42613087120468 2.59979625578436 5.99762851782559 4.2649228849859 4.49013189342373 4.88500434122732 3.66593204232818 4.70824053793573 4.91423561983802 4.05382240138403 4.72276291837017 4.14042656915062 4.69241594075646 4.20524691174011 4.56887147735133 4.07222534843677 4.43022146207797 5.63129409168747 5.70059514718558 4.26461744519473 4.80538568423466 4.53815830349826 5.69260754101767 3.90720832049848 4.13856444306581 3.39636938341973 4.93794310357392 5.5307359153998 4.79994000415699 5.06128230941163 5.72447585986328 4.94695779928722 5.12411349721797 4.75126445469023 4.08572846250385 5.54329250221598 5.54651316427796 5.66265801753688 5.12021846696459 4.95308459978918 5.71333511284708 4.90617423901519 5.51900843645954 4.18224303474423 4.67145876055018 5.78630527277948 2.59979625578436 5.4454854676022 5.28632841843077 5.2519337946198 5.14093493092567 4.95885538322813 7.52602182373798 6.09215990699621 5.18620522892672 3.79716551795672 5.99159582542454 4.08737162413942 5.01000804305169 4.98574003949392 5.51353934632815 5.2022045667076 5.06442248541348 4.85901635599342 4.29180238333721 7.04991150410253 4.78054849595098 4.40711821045092 5.40767013230417 4.38838527305548 4.77087045326124 4.9564156426307 4.90918165191897 4.52820330210234 3.95318370538038 3.91060498180189 4.6274754108577 4.93520073932998 3.97274571856209 3.78005305080069 4.60202032608524 4.37417270388002 5.66673584413436 3.78404001195677 3.70818606824984 4.68216960154313 5.66832519039415 5.19699490768555 4.95167371246321 3.93031409519857 5.8175137006661 6.18403735626244 5.16244069700972 6.64653776837783 5.33054048886701 5.15347827478096 5.53705886602934 4.22956107220848 6.07699436456919 4.27553572170227 4.89858587031411 5.1097996611147 4.54585008773222 5.87044587791028 5.48073680056964 5.69462575150584 5.71831444753502 5.17789161503554 6.2115843063782 4.85825643618062 5.68899761741543 4.88595735866204 5.51186638171256 6.22124211888594 4.8646801284605 2.59979625578436 5.87151859411968 6.74888796903141 5.91885285225327 4.79587404593374 5.55286357804806 5.43477722075441 5.80957616951936 6.41979439337045 5.21090351264654 5.89433697754706 5.38731486336692 4.84860712333009 3.83285326825137 5.01964453812824 5.46343555966404 5.84693051401118 5.00725398286091 6.56740701626482 4.65485542339702 5.20157451562592 6.11840839504718 4.79506330818208 6.79102901600111 5.27458219587726 5.76680251647731 6.31132698966504 5.32098785513076 7.00892875570376 5.19396743913398 5.34791355823935 4.74589428146244 4.83793413908076 7.05316950574607 5.43502331062022 4.38737303727359 5.11160695941587 4.75420188625027 5.00907677466464 5.57413372895792 4.77677749950167 5.46783949751587 4.78777692890994 6.22581639075885 3.37724948770933 4.10147417384139 6.41553384638773 4.83565861162279 6.43789717432484 5.07848390824826 4.46480996559301 6.78786466175472 5.6550109483964 6.53686067303293 5.81242458058964 5.34002536571525 5.65509092081382 4.86641735101057 5.98349825383363 3.75875412432602 3.6656788033668 4.72610734570707 4.59920091390411 5.53916127946621 3.53635640865754 4.09159197971054 4.68552810362809 4.76700126465001 5.52613149957104 5.18085326442883 4.26474552449985 4.19643651294109
Manes.04G133700.v6.1 6.08825020838536 4.87749585337859 3.63623345934343 5.00517427976827 3.05314717308039 6.06812855885213 4.20178157449109 6.1940638000196 4.85171988138348 3.263295019147 4.72097780238984 4.50860796005051 4.63689952280015 3.77649929472813 2.59979625578436 5.99911815243039 4.74732202935507 4.25595750004627 4.50610717294996 2.59979625578436 6.31245105344346 5.38783495638151 3.5105562495507 5.00708268551131 3.14413877371066 5.2225706324185 4.56488537596343 7.46333945641759 3.78836439742839 3.12942703094249 3.28513972525459 3.6890929521727 4.77121417211597 4.2108722004467 3.14570398518928 5.76640965099755 3.94382157042819 5.94960469559338 5.13869351574088 3.15137780479602 6.12012156564492 5.06889838372976 4.70602977151372 3.43514863882075 2.59979625578436 3.20086796870012 4.07374714679353 5.8336498392037 3.51445194617031 3.26766221655289 4.40405180009568 4.84888348883666 3.34120921178698 3.5101337076775 2.59979625578436 4.92013364930958 4.22406346352043 3.82942853835697 4.23986962572266 2.59979625578436 4.6255889891518 3.87978480580529 3.5984555720394 5.50880681331723 3.15500955286225 4.71947871896304 4.30704048787747 4.29033290707597 4.17702205997925 2.59979625578436 4.03590089450128 4.83583290101058 5.32649354912661 5.36305375509599 4.35439551718836 5.18524874134872 6.43950591444965 5.60763361479789 2.59979625578436 2.59979625578436 3.44184362766157 5.39285269632005 6.9332484545196 3.99780643507152 3.80444180087026 4.46182436032727 4.36862933646404 5.66288260646997 3.32102698974581 3.21031646516765 5.68511125832363 5.4018262442768 4.51531502545387 4.37759601016739 5.6713578930303 4.31266839828298 3.79180980994348 3.76256172309036 3.45191339399238 4.79311593201041 2.59979625578436 4.06943459121527 4.27701480409867 2.59979625578436 2.59979625578436 2.59979625578436 3.62915824399066 4.44306569920184 6.41850114652861 2.59979625578436 3.09842035462182 3.83307995058926 4.99120839068424 3.75675057185501 2.59979625578436 2.59979625578436 4.68044815285256 4.30346923398731 3.85500889088999 2.59979625578436 2.59979625578436 3.77881302210965 4.04140054149349 4.24835238576493 4.24860555502208 2.59979625578436 4.04275430652555 3.93778378995637 5.23070429151555 3.37130380600997 3.19609879642221 5.44538061663543 3.0212344291614 4.08778891120065 4.45982622027543 2.59979625578436 6.47739115510076 4.06754010972667 6.26768294613547 4.12443202986697 3.35372006124426 4.64141207031219 3.79303507615621 3.21244460660398 4.5943835237731 3.09448431999199 4.22686282756026 4.98652969207638 2.59979625578436 4.9128248976036 3.18241641221583 4.25343892241773 4.41225269808406 3.10037248322062 5.09314249053296 3.73218818552341 3.13846362547094 3.02884003678921 5.73437172024053 4.00442899344656 2.59979625578436 3.74089425304051 4.28724935013667 3.4171658081868 3.16701331005524 3.12023197235027 6.30223531651869 4.28681519019814 2.59979625578436 3.71917029318201 2.59979625578436 5.41364150747775 3.75268355076772 3.39684887833031 5.11104904201745 3.25431612115486 2.59979625578436 4.35241534275792 4.08584345613752 2.59979625578436 2.59979625578436 3.04244381450743 4.69059274350225 4.60152101093398 3.68593366351508 2.59979625578436 4.22817021869962 3.37236691198058 2.59979625578436 4.57403692672625 2.59979625578436 3.35169926356515 4.86818722565451 4.45325199038882 3.39642989941761 2.59979625578436 3.09039111622633 6.74883159145383 5.5161197824483 4.52801604704078 4.36136542886796 3.11468408518749 4.85192595869951 4.09050093143674 2.59979625578436 2.59979625578436 2.59979625578436 6.84117079547818 4.84119241979053 3.33933551687308 4.01950480309998 3.32563966480586 5.3900622154092 4.24869208935473 4.30249721416857 3.79877250437651 3.30524536803394 5.1928265108182 4.54549579850851 5.74122783685045 3.5131653356028 2.59979625578436 9.07704544705163 3.98768140496578 5.54713611084042 3.56356945436749 2.59979625578436 8.26370744027957 6.22104387466086 4.04319766360527 3.45351024929931 4.2120425698152 7.14688579371149 3.56420162476325 5.09584753334923 3.64088381960222 3.38697297193438 4.01510285445144 4.71620288539845 5.2098222909221 2.59979625578436 2.59979625578436 4.21652441958095 4.9465422138203 6.76302382875501 4.91302517938145 2.59979625578436 3.64297008131791 4.82648200123543 3.70832434765359 4.59495224207055 3.67861131213525 3.58557919338385 3.08092639916607 4.04394589704995 5.24409495948523 2.59979625578436 3.75264978833542 3.99697679387777 3.58532907336892 2.59979625578436 2.59979625578436 4.2997573997556 4.30644399764631 4.40456782738838 2.59979625578436 3.06640245947418 4.53405415198868 4.64217634894923 6.15726603196544 3.81794128603349 3.29543486065326 3.79473822698295 4.10654547416867 5.68522435132973 3.53348012249341 3.05448293938791 2.59979625578436 4.57681878214073 3.76883990120799 4.61871451766008 4.28664776367349 3.16701465435691 4.24500758352783 5.02636020699617 6.15184765112548 3.92141333578715 2.59979625578436 3.80018150959644 2.59979625578436 3.85978030151669 3.06398032907695 2.59979625578436 4.29948936547535 4.62759890784748 3.80697767267781 2.59979625578436 3.2892755442546 3.74944109507207 4.41978891372469 3.78632695195666 3.86227236009567 2.59979625578436 5.18912451886101 4.2196835175066 3.64165707291856 5.7479796415848 3.17618018401525 5.36365852335218 6.29264983087974 5.02714667586989 3.9071059728123 3.19774625800259 4.37865523253573 4.81321132456038 3.24667302101243 3.4222802704751 3.63892444229326 5.17386831284149 4.31184599183459 4.89189308842884 4.67817418399938 2.59979625578436 4.22795770898687 3.2895478140268 3.53367633021917 3.57079195732032 2.59979625578436 4.22650866326817 4.44706743512112 7.81496423167296 3.79637674302476 2.59979625578436 6.18085924436514 4.08680529367878 4.55899955516518 2.59979625578436 4.11671170841705 6.32137063612593 4.98711500372901 8.09229165676972 2.59979625578436 3.51261602950284 4.99523479797265 3.96156473992612 3.89454065588228 3.87745892664078 3.26109012879803 6.58549297017056 4.5851596803637 4.45801125212273 3.45815815575599 3.55707684656612 5.89391813094066 5.15924547312244 5.94354496752464 4.04773018764002 3.8679106063204 4.58432861564788 4.27360562182038 4.24273997667307 2.59979625578436 2.59979625578436 4.85029110890246 4.88453505264455 4.64626279937618 3.62300795218542 3.10996514328171 5.7710235311425 4.61669516804453 4.94330327211487 4.0307272371697 4.09826539111874 3.09519307076167 4.36784157701945 3.7837380289056 4.8204027292401 3.39847187901467 2.59979625578436 6.23196955123305 2.59979625578436 4.25955327366808 6.63006396032468 2.59979625578436 8.5360120098765 6.12109398599888 7.0892920525419 4.86491491058568 3.53625833947526 3.84842707654233 5.39571588960868 5.53260901940399 4.04701179786689 2.59979625578436 3.37486818389207 4.4569336025263 3.94148808173331 3.4929316787057 3.19857785665936 5.94468953753566 5.33753113403498 7.39668454556757 3.77807859896217 2.59979625578436 6.48658997107355 4.85444091371427 7.02622131724488 3.83729976518375 3.84068801083756 4.82149908754014 4.05092012482805 3.8970849673599 2.59979625578436 3.75882958048046 6.43280957545919 5.87956802579499 5.00097248913964 4.06127079942006 3.86777619171094 7.20036656609288 5.22029322904978 4.22188531982082 3.9459970941976 2.59979625578436 4.80900620594935 5.79563836575734 4.92943201976182 4.54561795001928 4.12680445077746 5.50442143095686 3.72466056966378 4.19997833854105 3.53215864031854 2.59979625578436 3.96474163586061 4.46532635164664 5.21708541875347 3.38172702084249 3.1944944784519 3.73239061372913 4.19009516387434 4.9523407556654 3.14267566082531 3.89202251523489 5.58635262861398 4.46689229375743 2.59979625578436 4.40479134559428 5.82249562628382 4.23421532300687 3.89762125072699 3.53416582521799 3.66764047737369 3.85494580305507 5.65375223684189 3.83696014386519 4.92840491324216 3.76598262200036 3.07142817417063 5.88277510749773 4.22377357729133 6.76608513743748 3.32869152579516 2.59979625578436 3.88681788509472 3.61785560135177 4.69852519247531 3.1133240832199 2.59979625578436 6.47720924036624 4.90514754377475 4.90737079042451 4.22923391824862 4.27125571353509 3.37519338652555 3.77715138267553 3.67218395032668 6.19940020093588 4.03676928184094 2.59979625578436 3.86133721065845 4.09540437991748 5.37388690615437 2.59979625578436 2.59979625578436 5.3618677904741 6.3811581025713 7.65949319165138 3.52086051291967 3.11516147797062 4.27228636303956 5.25688309264202 3.49264171784941 4.34920609894046 3.14554511358825 5.7660401630188 5.15192923766801 3.53954419752657 4.81101846928339 3.44342650184341 9.93726264356694 5.70986442768108 6.57470026142665 4.46935682356672 2.59979625578436 7.46319530216759 4.31724638546637 5.92396409245943 4.24743367010746 2.59979625578436 6.38419834319127 5.9085903952716 3.83185023614716 3.66037152574658 2.59979625578436 7.93212710525148 6.1498992781321 5.41174147165744 4.54464228399026 2.59979625578436 7.37149103036078 5.0445097128433 4.97398218422824 3.77143903312147 3.15282698057601 10.0650270624656 4.29986526781127 5.53803177974396 3.30442840010922 2.59979625578436 6.1104881724548 5.29472874333152 6.30003205679907 4.00100422223671 2.59979625578436 5.34767096080957 4.75118701003259 2.59979625578436 4.14215953449024 3.20753853820288 4.99720807738536 4.92903873033588 4.25518527308797 4.30706079043654 4.07069332582672 5.03445823262702 4.36563812257671 4.94485827358749 4.0536971848221 2.59979625578436 5.47729734463817 4.67518858301725 3.20381007552223 3.78430470117815 3.2328387430116 4.01050637003018 5.28871680144303 4.60579029938155 4.18443423071714 3.27322924455616 4.91761056745739 4.95987606824123 4.16940724825434 4.28890605277516 2.59979625578436 4.4562401166416 3.90745628026551 4.46283008642851 5.88626474772411 4.32596008537443 2.59979625578436 4.35037491039052 4.74399541057762 4.04765200017614 3.34167827884767 3.20691983770591 4.52164532898442 4.3746432299407 3.98141560807269 3.67117148881194 3.64876012622529 3.68818018210112 4.6018381917031 4.2009427633595 4.64478511599453 3.18528064700602 5.93245095552338 4.9634709050791 5.38514868841553 3.61414121189432 3.25879465846468 4.74196741806627 4.53815830349826 5.54556445204393 2.59979625578436 3.44951294888695 3.83708043217504 5.14424917250544 4.03321156697343 3.3217847703779 5.44243857253197 4.0383893101787 4.40424261735769 4.38422547721821 4.26260924848614 3.28755938414103 5.65017396845228 5.48980397436196 4.29853679710598 3.67953587081363 3.60798097877415 5.32844798869125 4.4402739458074 4.76164730711852 4.18224303474423 3.89510128992313 5.69435491271193 2.59979625578436 6.99686210492384 4.6828847148228 3.839100201193 3.57943150067393 3.57544781452639 7.41368464939733 4.44378722220023 2.59979625578436 4.66757617753741 5.21631662540804 7.22493149983965 4.13118453176859 5.72440515974775 3.39912989984874 4.15069733872885 4.12953068130464 3.34444953840647 3.136598296543 2.59979625578436 4.66738241485045 5.02890370927168 3.89214745174932 3.57609868205969 3.64215591805989 4.43248428602588 3.59353171185912 3.64820718768316 2.59979625578436 3.10979399629646 4.23558800359539 6.03292932796631 2.59979625578436 4.22806184159642 3.86545988394052 2.59979625578436 3.63892350946115 4.55575764622292 3.25006177786541 4.17640684273032 2.59979625578436 5.51390435228247 2.59979625578436 3.32868425701424 5.47710263214555 4.85894250596038 4.49696253404644 4.6050017705169 3.34267066795857 3.09477353892355 4.69876094172759 2.59979625578436 4.39435430312181 3.86703329578952 3.39597509573417 4.70147313196168 4.27615978026587 3.95092775944155 3.96009114669896 2.59979625578436 3.11870604035815 4.90035361342645 6.50295279523826 2.59979625578436 3.13842484873088 6.16341011710658 6.0484241299925 3.02276451142146 3.36381581629909 2.59979625578436 6.19276955709672 6.23808933028928 6.83208184207123 6.82861181603719 4.46116960449165 5.19798017164725 4.24109588552545 4.4422187795895 4.89375843820839 3.57524302608937 3.81162879428818 4.41522054464505 2.59979625578436 4.33657181639478 3.61024766233292 6.84598818794781 4.8320696890065 4.55375400218098 3.43229267361625 3.79786838197514 4.38462034475941 4.25127920728004 2.59979625578436 3.66266052365292 2.59979625578436 4.48126854675378 3.66422052447981 3.7218804815132 4.10003054349869 2.59979625578436 3.91072334621585 4.14194018378867 5.28092478290886 3.50406393511715 2.59979625578436 5.54239733784238 5.16915444856664 7.50521347252136 5.54592588227633 4.92780582607938 3.83341950697913 4.30213756616131 7.04203251798649 5.10867691195136 2.59979625578436 5.38291417255788 4.32214694868594 5.61088024143791 3.61108609015459 3.11287055727565 3.8120814247525 5.26543667024777 4.98951246228073 4.33021982899641 3.03374484675826 4.39302346921139 5.18562011243408 4.35174498044401 2.59979625578436 2.59979625578436 5.08416665490628 4.91730124093242 4.08703909096815 5.88569068331967 3.32706199532729 3.76537906969091 4.72821047044868 3.64298409173955 3.83975683997461 3.31064883422489 4.19643651294109
Manes.04G133800.v6.1 2.59979625578436 2.59979625578436 2.59979625578436 2.59979625578436 2.59979625578436 2.59979625578436 2.59979625578436 2.59979625578436 2.59979625578436 2.59979625578436 2.59979625578436 2.59979625578436 3.48816860543824 2.59979625578436 2.59979625578436 2.59979625578436 2.59979625578436 2.59979625578436 2.59979625578436 2.59979625578436 2.59979625578436 2.59979625578436 2.59979625578436 2.59979625578436 2.59979625578436 2.59979625578436 2.59979625578436 2.59979625578436 2.59979625578436 2.59979625578436 2.59979625578436 2.59979625578436 2.59979625578436 2.59979625578436 2.59979625578436 2.59979625578436 2.59979625578436 2.59979625578436 2.59979625578436 2.59979625578436 2.59979625578436 2.59979625578436 2.59979625578436 2.59979625578436 2.59979625578436 2.59979625578436 2.59979625578436 2.59979625578436 2.59979625578436 2.59979625578436 2.59979625578436 2.59979625578436 2.59979625578436 2.59979625578436 2.59979625578436 2.59979625578436 2.59979625578436 2.59979625578436 2.59979625578436 2.59979625578436 2.59979625578436 2.59979625578436 2.59979625578436 2.59979625578436 2.59979625578436 2.59979625578436 2.59979625578436 2.59979625578436 2.59979625578436 2.59979625578436 2.59979625578436 2.59979625578436 3.13708551334606 2.59979625578436 2.59979625578436 2.59979625578436 2.59979625578436 3.24847608250363 2.59979625578436 2.59979625578436 2.59979625578436 2.59979625578436 2.59979625578436 2.59979625578436 2.59979625578436 2.59979625578436 2.59979625578436 2.59979625578436 2.59979625578436 2.59979625578436 2.59979625578436 2.59979625578436 3.11194123837751 2.59979625578436 2.59979625578436 2.59979625578436 2.59979625578436 2.59979625578436 2.59979625578436 2.59979625578436 2.59979625578436 2.59979625578436 2.59979625578436 2.59979625578436 2.59979625578436 2.59979625578436 2.59979625578436 2.59979625578436 2.59979625578436 2.59979625578436 2.59979625578436 2.59979625578436 2.59979625578436 2.59979625578436 2.59979625578436 2.59979625578436 2.59979625578436 2.59979625578436 3.17519681097436 2.59979625578436 2.59979625578436 2.59979625578436 2.59979625578436 2.59979625578436 2.59979625578436 2.59979625578436 2.59979625578436 2.59979625578436 2.59979625578436 2.59979625578436 2.59979625578436 2.59979625578436 3.0212344291614 3.28857685202619 2.59979625578436 2.59979625578436 2.59979625578436 2.59979625578436 2.59979625578436 2.59979625578436 2.59979625578436 2.59979625578436 2.59979625578436 2.59979625578436 2.59979625578436 2.59979625578436 2.59979625578436 2.59979625578436 2.59979625578436 2.59979625578436 2.59979625578436 2.59979625578436 2.59979625578436 2.59979625578436 2.59979625578436 2.59979625578436 2.59979625578436 2.59979625578436 2.59979625578436 2.59979625578436 2.59979625578436 2.59979625578436 2.59979625578436 2.59979625578436 2.59979625578436 2.59979625578436 2.59979625578436 2.59979625578436 2.59979625578436 2.59979625578436 2.59979625578436 2.59979625578436 2.59979625578436 2.59979625578436 2.59979625578436 2.59979625578436 2.59979625578436 2.59979625578436 2.59979625578436 2.59979625578436 2.59979625578436 2.59979625578436 2.59979625578436 3.15566167985817 2.59979625578436 2.59979625578436 2.59979625578436 2.59979625578436 2.59979625578436 2.59979625578436 2.59979625578436 2.59979625578436 2.59979625578436 2.59979625578436 2.59979625578436 2.59979625578436 2.59979625578436 2.59979625578436 2.59979625578436 3.01337418459523 2.59979625578436 2.59979625578436 2.59979625578436 2.59979625578436 2.59979625578436 2.59979625578436 2.59979625578436 2.59979625578436 2.59979625578436 2.59979625578436 2.59979625578436 2.59979625578436 2.59979625578436 2.59979625578436 2.59979625578436 2.59979625578436 2.59979625578436 2.59979625578436 2.59979625578436 2.59979625578436 2.59979625578436 2.59979625578436 2.59979625578436 2.59979625578436 2.59979625578436 2.59979625578436 2.59979625578436 2.59979625578436 2.59979625578436 2.59979625578436 2.59979625578436 2.59979625578436 2.59979625578436 2.59979625578436 2.59979625578436 2.59979625578436 2.59979625578436 2.59979625578436 2.59979625578436 3.5417079700816 2.59979625578436 2.59979625578436 2.59979625578436 2.59979625578436 2.59979625578436 2.59979625578436 2.59979625578436 2.59979625578436 2.59979625578436 2.59979625578436 2.59979625578436 2.59979625578436 2.59979625578436 2.59979625578436 2.59979625578436 2.59979625578436 2.59979625578436 2.59979625578436 2.59979625578436 3.58532907336892 2.59979625578436 2.59979625578436 2.59979625578436 2.59979625578436 2.59979625578436 2.59979625578436 2.59979625578436 2.59979625578436 2.59979625578436 2.59979625578436 2.59979625578436 2.59979625578436 2.59979625578436 2.59979625578436 3.25999495487418 2.59979625578436 2.59979625578436 2.59979625578436 2.59979625578436 2.59979625578436 3.30262129821875 2.59979625578436 2.59979625578436 2.59979625578436 2.59979625578436 2.59979625578436 2.59979625578436 2.59979625578436 2.59979625578436 2.59979625578436 2.59979625578436 2.59979625578436 2.59979625578436 2.59979625578436 2.59979625578436 3.03747957287136 2.59979625578436 2.59979625578436 2.59979625578436 2.59979625578436 2.59979625578436 2.59979625578436 2.59979625578436 2.59979625578436 2.59979625578436 3.79469870865205 2.59979625578436 2.59979625578436 2.59979625578436 2.59979625578436 3.42897032873693 2.59979625578436 2.59979625578436 2.59979625578436 2.59979625578436 2.59979625578436 2.59979625578436 2.59979625578436 2.59979625578436 2.59979625578436 2.59979625578436 2.59979625578436 2.59979625578436 2.59979625578436 2.59979625578436 2.59979625578436 2.59979625578436 2.59979625578436 2.59979625578436 3.16658773388875 2.59979625578436 2.59979625578436 2.59979625578436 2.59979625578436 2.59979625578436 2.59979625578436 2.59979625578436 3.15767287045227 2.59979625578436 2.59979625578436 2.59979625578436 2.59979625578436 2.59979625578436 2.59979625578436 2.59979625578436 3.53014888630321 2.59979625578436 2.59979625578436 2.59979625578436 2.59979625578436 2.59979625578436 2.59979625578436 2.59979625578436 2.59979625578436 2.59979625578436 2.59979625578436 2.59979625578436 2.59979625578436 2.59979625578436 2.59979625578436 3.96357768773387 2.59979625578436 2.59979625578436 2.59979625578436 2.59979625578436 2.59979625578436 2.59979625578436 2.59979625578436 2.59979625578436 2.59979625578436 2.59979625578436 2.59979625578436 2.59979625578436 2.59979625578436 2.59979625578436 2.59979625578436 3.00618426518796 2.59979625578436 2.59979625578436 2.59979625578436 2.59979625578436 3.91183660033431 2.59979625578436 2.59979625578436 2.59979625578436 2.59979625578436 2.59979625578436 2.59979625578436 2.59979625578436 2.59979625578436 2.59979625578436 2.59979625578436 2.59979625578436 2.59979625578436 2.59979625578436 2.59979625578436 3.06134786401126 2.59979625578436 2.59979625578436 2.59979625578436 2.59979625578436 2.59979625578436 2.59979625578436 2.59979625578436 2.59979625578436 2.59979625578436 2.59979625578436 2.59979625578436 2.59979625578436 2.59979625578436 2.59979625578436 2.59979625578436 2.59979625578436 2.59979625578436 2.59979625578436 2.59979625578436 2.59979625578436 2.59979625578436 2.59979625578436 2.59979625578436 2.59979625578436 2.59979625578436 2.59979625578436 2.59979625578436 2.59979625578436 2.59979625578436 2.59979625578436 2.59979625578436 2.59979625578436 2.59979625578436 2.59979625578436 2.59979625578436 2.59979625578436 2.59979625578436 2.59979625578436 2.59979625578436 2.59979625578436 2.59979625578436 2.59979625578436 2.59979625578436 2.59979625578436 2.59979625578436 2.59979625578436 2.59979625578436 2.59979625578436 2.59979625578436 2.59979625578436 2.59979625578436 2.59979625578436 2.59979625578436 2.59979625578436 2.59979625578436 2.59979625578436 2.59979625578436 2.59979625578436 2.59979625578436 2.59979625578436 2.59979625578436 2.59979625578436 2.59979625578436 2.59979625578436 2.59979625578436 2.59979625578436 2.59979625578436 2.59979625578436 2.59979625578436 2.59979625578436 2.59979625578436 2.59979625578436 2.59979625578436 2.59979625578436 2.59979625578436 2.59979625578436 2.59979625578436 2.59979625578436 2.59979625578436 2.59979625578436 2.59979625578436 2.59979625578436 2.59979625578436 2.59979625578436 2.59979625578436 2.59979625578436 2.59979625578436 2.59979625578436 2.59979625578436 2.59979625578436 2.59979625578436 2.59979625578436 2.59979625578436 2.59979625578436 2.59979625578436 2.59979625578436 2.59979625578436 2.59979625578436 2.59979625578436 2.59979625578436 2.59979625578436 2.59979625578436 2.59979625578436 2.59979625578436 2.59979625578436 2.59979625578436 2.59979625578436 2.59979625578436 2.59979625578436 2.59979625578436 2.59979625578436 2.59979625578436 2.59979625578436 2.59979625578436 2.59979625578436 2.59979625578436 2.59979625578436 2.59979625578436 2.59979625578436 2.59979625578436 2.59979625578436 2.59979625578436 2.59979625578436 2.59979625578436 2.59979625578436 3.03997188674666 2.59979625578436 2.59979625578436 2.59979625578436 2.59979625578436 2.59979625578436 2.59979625578436 2.59979625578436 2.59979625578436 2.59979625578436 2.59979625578436 2.59979625578436 2.59979625578436 2.59979625578436 2.59979625578436 2.59979625578436 2.59979625578436 2.59979625578436 2.59979625578436 2.59979625578436 2.59979625578436 2.59979625578436 2.59979625578436 2.59979625578436 2.59979625578436 2.59979625578436 2.59979625578436 2.59979625578436 2.59979625578436 2.59979625578436 2.59979625578436 2.59979625578436 2.59979625578436 2.59979625578436 2.59979625578436 3.39613763158741 2.59979625578436 2.59979625578436 2.59979625578436 2.59979625578436 2.96285904255512 2.59979625578436 2.59979625578436 2.59979625578436 2.59979625578436 2.59979625578436 2.59979625578436 2.59979625578436 2.59979625578436 2.59979625578436 2.59979625578436 4.04765200017614 2.59979625578436 2.59979625578436 2.59979625578436 2.59979625578436 2.59979625578436 2.59979625578436 2.59979625578436 2.59979625578436 2.59979625578436 2.59979625578436 2.59979625578436 2.59979625578436 2.59979625578436 2.59979625578436 2.59979625578436 2.59979625578436 2.59979625578436 2.59979625578436 2.59979625578436 3.12826845074903 4.05020411982674 2.59979625578436 2.59979625578436 2.59979625578436 3.12478781716686 2.59979625578436 2.59979625578436 2.59979625578436 2.59979625578436 2.59979625578436 2.59979625578436 2.59979625578436 2.59979625578436 2.59979625578436 3.32636466370826 2.59979625578436 2.59979625578436 2.59979625578436 2.59979625578436 3.05399940778521 2.59979625578436 2.59979625578436 2.59979625578436 2.59979625578436 2.59979625578436 2.59979625578436 2.59979625578436 2.59979625578436 2.59979625578436 2.59979625578436 2.59979625578436 2.59979625578436 2.59979625578436 2.59979625578436 2.59979625578436 2.59979625578436 2.59979625578436 2.59979625578436 2.59979625578436 2.59979625578436 2.59979625578436 2.59979625578436 2.59979625578436 2.59979625578436 2.59979625578436 2.59979625578436 2.59979625578436 2.59979625578436 2.59979625578436 2.59979625578436 2.59979625578436 2.59979625578436 2.59979625578436 2.59979625578436 2.59979625578436 2.59979625578436 2.59979625578436 2.59979625578436 2.59979625578436 2.59979625578436 2.59979625578436 2.59979625578436 2.59979625578436 2.59979625578436 2.59979625578436 2.59979625578436 2.59979625578436 2.59979625578436 2.59979625578436 3.0324307448167 4.04476015326306 2.59979625578436 2.59979625578436 2.59979625578436 2.59979625578436 3.67866937846358 2.59979625578436 2.59979625578436 2.59979625578436 2.59979625578436 2.59979625578436 2.59979625578436 2.59979625578436 2.59979625578436 2.59979625578436 2.59979625578436 2.59979625578436 2.59979625578436 2.59979625578436 2.59979625578436 2.59979625578436 2.59979625578436 2.59979625578436 2.59979625578436 2.59979625578436 3.19378284176863 2.59979625578436 2.59979625578436 2.59979625578436 2.59979625578436 2.59979625578436 2.59979625578436 2.59979625578436 2.59979625578436 2.59979625578436 2.59979625578436 2.59979625578436 2.59979625578436 2.59979625578436 2.59979625578436 3.38630181835361 2.59979625578436 2.59979625578436 2.59979625578436 2.59979625578436 2.59979625578436 2.59979625578436 2.59979625578436 2.59979625578436 2.59979625578436 2.59979625578436 2.59979625578436 2.59979625578436 2.59979625578436 2.59979625578436 2.59979625578436 2.59979625578436 2.59979625578436 2.59979625578436 2.59979625578436 2.59979625578436 2.59979625578436 2.59979625578436 2.59979625578436 2.59979625578436 2.59979625578436 2.59979625578436 2.59979625578436 2.59979625578436 2.59979625578436 2.59979625578436 2.59979625578436 2.59979625578436 2.59979625578436 2.59979625578436 2.59979625578436 2.59979625578436 2.59979625578436 2.59979625578436 2.59979625578436 3.61912613435165 2.59979625578436 2.59979625578436 2.59979625578436 2.59979625578436 3.33821626897538 2.59979625578436 2.59979625578436 2.59979625578436 2.59979625578436 3.64298409173955 2.59979625578436 2.59979625578436 2.59979625578436
Manes.04G133900.v6.1 7.80515884012734 7.65001717063422 7.6259158904702 6.06287818995474 6.86072157758257 7.71671357411787 6.80752694552101 7.89995911886642 6.75363867327865 6.21463245454447 8.10591356598948 7.85396881235992 7.37582858027649 6.91268575233272 6.85987825989966 7.6601993354802 6.9407602342135 7.6035944684249 7.20569312632655 7.00470836377758 7.71310466318255 6.87918676532729 7.00419976300496 6.39458578721812 7.0859838892419 7.75299509045417 6.93323825713003 7.67969392648815 6.62648040131547 6.8255673183357 8.02291942064184 7.01111544671698 7.04887783333683 6.27858305753663 7.2267411529374 8.08133990487518 7.3287121334265 7.88584227274693 7.6803947525172 6.73954287674238 7.3722277222774 6.61965320023114 7.25169751282965 6.50991120370388 7.23436437061924 7.46205391624853 6.58849829101212 7.96959576863013 7.31916015118956 6.86150537761301 8.1174915426151 6.91787119819352 7.90357357218195 7.11342375737012 7.1094646262251 7.45240621962495 7.44290223135235 8.40681660112045 7.19312418844007 6.54760480928175 8.21970786514263 6.61960757172531 7.67689316095044 7.21661909449412 7.27231930461182 8.01330100749315 7.10449251133035 7.03279235544234 6.75138745284733 6.93456635684263 7.5289611465491 6.72682609480401 8.51175209416409 6.86478059547217 7.52430726130554 7.94502201330062 7.00122981351696 8.05656807204882 7.36043366042653 7.44507417460476 8.07735878085043 7.32019995634675 7.46770153210063 6.46936856171504 7.72767200675978 8.18526189774722 7.78555879249931 8.10330943283903 6.81173758829263 7.01336307768887 8.51128437542562 7.19575571676705 7.84822600296616 6.77332404145069 8.17448736654925 7.37032104420413 7.90209617979637 6.88631808737141 7.29148293461528 6.68888762000081 6.78619040792633 6.83092838411928 6.47238544295462 7.19942398981882 7.27937825744538 6.32830982939594 7.51716451138244 7.05411878184766 7.57118390167279 7.46148341703803 6.16153335915339 7.76255076638796 7.14009004209956 8.08966092795167 5.67228931414433 6.91076870282055 8.25368173823311 6.70613646677709 7.13797273534089 6.65313016313271 5.9864254039236 6.98312549168642 6.27397611034402 7.68564550064135 7.08595732582283 6.44549875997799 7.50410184792055 6.61423110210536 8.36131462622011 6.66412189162105 6.3017142372003 6.76373667585969 6.8901451852334 8.04082357449221 7.83643814272503 7.36083456593228 7.10919622662041 6.40633802341239 7.83701390573603 6.05144530118878 7.82138171456186 7.30748278292132 6.58125113524811 7.16357431792548 8.10616369780296 8.08267243868139 6.5769371141866 7.17827424468694 7.87142083715847 7.37206839226359 7.26857531635306 7.4962841130946 6.99222960273111 7.40020642581286 6.40882410267276 6.76470883740131 7.03935543388585 6.53514873940112 7.42480602406092 6.4695361907863 6.68071058832456 6.45278815377929 6.53517587662875 7.0989938306704 6.58826564107699 6.4505862291219 6.77372466395187 6.92083739841758 6.05100434830062 7.47280795254362 7.92380461871966 7.25356480443156 7.38374730854405 7.55301550122456 7.6543161140186 7.3140338093979 6.37662999118053 6.68208203660749 7.98983902923282 2.59979625578436 7.77694096393825 7.38540691975389 7.20921318611008 8.28008113698443 6.76161444696678 7.64669571011028 8.6777081653156 7.68233728138969 8.96591831921047 7.25820138994496 7.53121509645679 7.48104389195434 7.18132378017684 7.16643644292614 7.17946615414507 6.94932644628955 6.77427458671933 7.70465548936105 7.00531163038188 8.66814068156495 6.84190321962126 8.21350963520534 7.69625609533093 7.33030704797566 8.49368552024023 6.99067630247856 7.15536643472074 7.12160846467084 7.74106390593177 7.08308638278645 6.98079224466457 7.603638042144 6.97348902826501 6.9905252403138 7.61051819211343 6.71932741408884 6.84929386061479 7.11158726445507 6.46794203231922 8.10028920927015 7.05811232253385 7.71687084794713 8.36923766377842 6.95268894975675 7.50103118984562 6.48196250735537 5.3297934882194 6.99157901990499 8.28119769830996 7.66910160219921 7.10919358053128 7.22282521191449 7.53397723299625 7.0369679803959 8.03996544925688 6.7902062235211 7.26989396684075 8.2512441438021 8.78283255669061 8.1414854373744 8.44926095747941 8.43904337242045 8.45824120134889 9.37845242831959 7.69348708009644 8.66426357388141 9.36254961294332 7.80604365527735 9.16162678056608 8.35084852350197 7.86553809408266 7.91635237869826 8.04454437185627 8.38318615299304 8.93123990984308 7.91684984920897 7.21298642078475 8.0048506359358 8.34977115576259 7.6162782376565 8.5205242208735 8.6043887523234 7.45521501406685 9.38570755615625 9.46905594677462 9.16521151588523 8.95685368652278 7.36986054839592 6.5717072856223 7.35720568117704 7.70403543086386 9.06945094259135 8.55317089540027 8.68509658500504 8.31065842072482 9.08854348447412 9.2297195700383 6.23259248789457 6.44226076566203 6.98318361900876 7.18388633695294 6.66027815059304 6.82481520356188 5.84692920993416 7.13383657582432 7.7437982435097 6.31170679917359 6.85943031857026 6.23535321596184 7.00501408872091 7.21722349771223 6.91519170626067 7.15045504572565 6.09140784400413 6.69654529526157 6.95083297583679 6.64814000784895 6.612145827729 6.65856560697435 8.07311154700988 7.21116150044635 7.66080205306563 8.4806141745998 6.49214414768384 6.86288037249333 6.73355610208139 6.28776693469762 6.86697927245721 7.49231785255566 6.78320111144196 7.31335562115369 6.91932380263209 7.46088154304488 5.61395121413833 6.59983209257347 7.17466807315587 6.21684643646204 6.8687959266221 6.45833686414788 7.05140433617701 7.18571910241281 6.70826427858573 6.73785702169917 6.63038930340198 7.19017614130844 7.99952893122903 6.62519447504063 7.62493742553321 7.00511367526877 6.76095967943799 7.18699148095752 6.01193467103863 7.71836399231082 6.41476786085712 6.27583042027146 7.36207535514297 6.52810526571182 7.17024873983464 7.35647412478202 6.67128202419716 7.4925688571011 5.97506399145309 6.58807508681435 6.0149589469262 6.25867462659273 7.36626451533302 6.45626316468225 6.60422914521468 6.3653349775618 6.75769352352535 8.21099442742187 6.37741902857741 7.14952393945437 6.57991081273571 6.46894722639345 7.47529764371247 6.26076674539173 6.81098952805967 7.82220785054116 6.03018158978275 6.96106859497709 7.1000547979444 6.85142755190312 7.35116041332055 7.64114893445132 7.75088152196973 6.7543074853587 7.53166622208706 7.40021268111921 6.91046415793275 7.59412895452155 6.6067088057791 6.94876291815894 6.84582588625138 7.83489292076901 9.06321417397929 7.54474144546594 6.48947636561097 7.8608359729134 7.99586171636979 6.73243402617315 8.65329476039997 7.29664360616713 6.59197801989755 7.94357791851135 7.75662793413891 8.08348371317314 7.11896751281998 6.28131389778257 7.58120976571938 8.77167370935773 6.350357264757 8.43098634734358 7.00735416103473 6.14456135166228 5.8462416881157 8.05212872464511 6.95599737975351 6.78539699557433 7.14487125468195 7.06786845094394 7.05375349688181 6.24298273066534 5.95294881212338 6.88621668956044 6.46454230019088 7.00046815419226 5.66978161342752 6.8863220894916 7.43015495225352 7.08614909791577 7.01240737600428 6.28262814135557 6.43605146402493 7.66204109366329 6.43913989926206 7.11744584701712 5.77584436240407 6.27382401609645 7.86685544450949 6.9485886395299 7.20492697272126 6.50994329194279 6.33019219591651 7.06144377951291 6.98805193534497 7.07262906810467 7.59713113995585 7.68391129857036 5.03062597822267 6.34760906496486 6.50342543813875 6.72983878301915 6.69612834564906 6.12994044290197 6.47966622463015 7.22131601788665 6.40396849550777 7.10038021845476 6.27016229680506 6.43401093464238 5.65789300080442 6.98278335110594 7.10470175300709 6.50722648593089 6.64247800720632 7.10891019594122 6.61610502256213 7.62966664095026 6.57843370138835 6.58987326294405 6.80536117077675 7.22632893231933 6.60343135614946 6.89908102913174 6.5644829755417 6.99332186853883 6.98667620400676 6.93414602032039 6.45469788864987 6.24017135822051 7.09607093162911 7.00308022194668 6.86295588846953 6.66239208920597 6.68652607995426 7.14513593645606 6.61334580319615 6.3773851221056 9.43673443045504 7.53636419402965 6.76819921814853 7.61753636989755 6.04659572578368 6.77536944654898 7.20639182869591 6.9271033509788 8.60298252671189 6.79310131039246 7.31250761822202 7.01535080300134 6.33074170290338 7.9341003307173 6.18266427066711 7.2580654085257 6.3473412822662 2.59979625578436 7.55869374557972 6.97235132347308 7.14616677917106 7.47215772322947 7.18761762841382 7.6488351750636 7.8292750339024 7.61682614098631 7.27391569177358 6.44607944990834 6.97166368031531 8.36761177701839 7.25394916297827 7.19559188431955 8.52592463435149 8.22574196243249 8.10298634430516 8.0847338711735 7.70518510808918 7.02060324385683 7.6412555520206 8.26184308798677 7.44894728937574 7.74288486852453 7.44778059248175 7.11542017621612 7.1328582547738 7.66519575219275 7.60615665206722 7.26877920267772 7.546667807788 6.44749312050162 6.13404723911962 8.12779267476357 6.42848088133546 7.27798992235968 7.37533410347935 7.55971195166388 7.95032695207398 5.81982751270113 7.48098480659688 8.21995151439044 7.4948306510347 7.62253029583566 6.86524081821765 7.38918619239904 7.08213015501291 7.46658335393466 7.35854378105298 6.02066752714323 6.77396091492642 6.18050871068173 6.56541852758911 7.7377274843618 7.57633969494141 7.61118218462392 6.87625107624801 7.34329375873029 8.28927592279584 7.13627378159409 7.51651315392574 6.62635570830432 6.56564169545924 8.36743478743225 6.61173914193323 7.06269122836898 6.55205899577697 7.51340477686146 8.117956909858 8.13470842980754 8.46934872636584 7.14086394318475 6.93209067860457 8.00149839076713 7.3131702989676 7.97968356385599 6.77443617836652 6.78876584201639 7.38520205866649 7.81500853302435 7.4059053420011 7.95577916815801 7.08250088488493 7.49742817419852 7.50940217628615 7.78484857661491 7.53281137279372 7.64071814229223 6.80772456828631 7.77532541032861 7.7454524437611 8.40285325300116 7.2299102749083 7.1315213971886 7.02228294248062 8.0535030322578 8.04481164416004 7.05292081100815 8.07187488719366 7.81571633860647 6.51925305687113 7.68922977159749 6.69142368607016 7.48564770805157 7.68082273345333 7.02317761236049 7.26080780175438 7.01199528519493 6.39565284243823 7.4661775221349 7.05797570711686 8.0642089454175 6.52878590313692 7.64891764506879 7.62459717934976 6.84151218951467 7.09183809009281 7.66121625039327 6.4515074284392 7.68707139350562 7.34293853654745 7.93759477637843 6.37191212193691 6.59277518086577 7.85591230383697 6.91007557469396 8.08043624581187 7.75233339179808 5.95487079909605 7.94442829846439 7.45168338338855 7.86401370416604 7.50930784155263 7.74178711484336 8.06367753214501 6.60611145145026 7.81841612729834 7.8491304680985 6.80504814192965 6.98615814157218 7.78322309978428 7.49826085275802 7.26971833664844 6.85063347674467 6.32895880921665 7.09217616602694 7.61770086947603 7.84499399084739 7.60338221303457 8.08677302477753 6.75542740438116 7.61437286263485 6.68285574890705 8.68616907611815 7.2871388377684 7.12108044080405 7.62513184146172 7.18646612154161 7.81948977500939 7.43815974880968 7.81244485336142 7.55646600274349 7.2282872006059 7.38992484076126 6.66202885760736 7.42280457384222 7.48674156527514 7.1067788954326 8.10340482041288 8.12225617414251 7.02462233207882 7.39151956962798 7.73365868811441 8.29412226619999 6.85834632275499 7.65687981251727 7.21030452187482 6.84513062384887 6.5444133015058 7.23798745758103 6.22816505834797 7.76966569512429 7.67657539274798 6.57994156162965 6.42925386809696 7.90408905700143 7.52284091663657 6.70759053329161 6.77708130905047 6.42936681091161 7.18040891357208 6.6242507039135 7.37813622198279 7.19151448409917 6.10569324733297 7.31030623810554 7.00079761968327 7.02148625558336 6.70046833350304 7.34832326734325 6.55103624550955 7.12467257782049 7.42092633205195 8.23174924899924 6.56241459975396 7.40300016212635 6.73923598131215 7.11715907135889 6.46989535416268 6.83879156056049 6.71056620695984 6.43760308817778 8.22388020352987 6.46637603949192 6.40575968558411 7.53232975974534 6.95514210814201 7.63938914380361 7.47516320846863 6.80518868485783 6.52992294091725 7.03690230353293 6.30916928302098 6.81705845684322 5.56002276261707 6.55279413500043 7.07664493580747 7.3761726128541 6.4087192921843 6.72797332732551 7.53300209839172 7.14224266803154 7.2675401919523 7.09300161497125 7.30151140057311 7.22897181394627 6.61886365998613 8.15657545638356 6.64031717107488 6.76380583359496 6.8855522328639 6.51822887338626 7.04203251798649 8.46299025910705 7.28946325296994 6.86800955641855 9.07111368162656 6.9579440590899 9.30276935809071 9.0232972351982 7.04557299895918 7.09417120036305 7.62253537622914 7.52581274585099 7.24499391930115 7.25271694702619 7.35382023407512 7.95367294208743 7.73334397471914 7.8817690138742 7.01243470879143 7.22221719454187 7.63758558622805 8.40973270085072 7.32713754967825 6.95148246295509 6.38660386452178 8.48349586135017 7.0467901981622 7.28591813194359 7.01460939207556
Manes.04G134000.v6.1 4.51513624047877 5.59714387730944 4.28473165822744 5.70218185242688 5.51482234633712 4.34538036058606 4.8706838860438 5.07217746639781 7.18231281123439 5.62118925147274 4.04588000666392 5.15372858893452 4.09509312007558 5.28086194037231 5.89887036681588 4.55019152913346 5.08423096809513 4.58180910017937 6.10011550008177 5.21095998477064 4.42859187535835 6.08160037706616 4.34360473173666 5.40822673451886 5.91695491496006 4.3590622695144 4.62449008469017 5.1837139857175 6.26555730290151 4.98261801702587 4.70300088113186 5.08703660848766 4.15727262978711 6.15595641490366 5.22863845664273 3.84165578906164 4.37249907177763 4.654697964968 5.19416411713159 6.16405329907191 3.83619006804271 5.1205984305563 4.36431903329253 5.94681819746891 5.74930134425176 4.74224555151699 4.85603281618567 5.87951477587782 4.91756613598931 6.12487511898977 4.15029956771519 5.74943019125941 4.11879301316562 4.91855841540133 5.39488208964379 4.07562950090908 5.10091965252782 5.48611668066848 5.52947056741019 5.06245572404618 4.54356255605586 5.60641993402108 4.13680311152607 5.50880681331723 4.27131633138368 4.15999011281228 4.30704048787747 4.52046022194206 5.35084337223203 5.4910547368989 3.78755572466852 5.74213330995408 4.42421523146946 4.68113159220027 5.37935167739317 4.33094898279442 6.07235410097063 5.58877973558261 7.10031702787108 5.08818179585432 4.12548358498649 6.095624512713 4.53869970339601 5.63911936879671 5.06236918897976 4.18684380388312 4.86089184684731 5.53080259640888 5.69013209769429 5.33681544482439 4.3452742057186 5.12953989069272 4.46180300591094 5.86871101417711 2.59979625578436 5.54996095752645 4.36137404435482 6.51091708941102 4.19196612694256 5.96147491502687 7.67506521900897 4.50390227126461 5.7598273888429 4.62962032313464 5.89057866898297 7.63702255306613 4.5504488491509 5.81371974670633 4.7293357776028 6.110812598573 6.06953974503872 4.13435387273992 6.59810571907931 5.26996254565102 5.67228931414433 6.15554559892694 4.77584887899289 5.07230082515183 4.47209484477938 6.94172362311922 5.64182982853383 4.70717873645428 5.25498305855218 4.97851634131823 5.86642139790989 6.58714854783792 4.85646498516639 6.75595679874765 5.59481164135613 7.496451105761 5.82386597308065 3.9875246848918 4.83543005707172 4.93731574431943 6.1159003933521 7.13831160473316 4.56488345226048 5.74994436915402 5.18297822821442 6.5596231134852 6.42980815001905 4.78468425466052 5.53738069193807 4.10439223831078 6.37885205281243 4.60206118347005 3.83935978020948 5.88451949439909 4.384246379188 7.19386825727734 6.79449218851954 4.25343892241773 5.50621530787923 4.11947148752106 7.13282899074878 6.01383508237017 4.48910463378926 5.6360955919157 5.04020973837454 6.64846232839977 7.38525790341257 4.0108929645046 6.01620378450961 4.17679452061502 6.32204379757887 6.17436241388959 3.45050421449097 6.15483772455759 2.59979625578436 6.58702550914044 7.34429828163488 4.29061524656548 6.49318147092714 3.94832445954644 5.73132759042792 5.96126409204025 4.79237329793659 5.48274693628759 4.78895185248963 2.59979625578436 4.69503117452369 4.28064711595873 5.62006755270104 4.88550828088642 5.54959270927131 5.72627063679608 4.6408675362953 5.71065884339338 3.52618023350629 5.56064084799464 4.88509059412479 4.00029020816282 4.11610799124803 5.13517629964122 4.47407732956457 6.31091706246256 7.37675604023428 4.75538704314659 5.7256563251503 4.95431530958788 6.99042691975722 7.15164074926634 4.44796361201042 4.95260789306871 4.72404247348023 6.99945089359892 7.16200935769827 4.29273045318865 5.53342118329508 4.52412329010333 6.74384057914167 7.21153098913826 5.12210465192158 5.43152520520103 5.19265923216753 4.8365144144952 5.1177963642938 4.14428010699811 5.36110768781031 6.19718750741549 5.37085625790365 5.79985442414428 4.11709928690952 5.75050301082045 4.72673693816812 6.69318361468247 6.31010470239984 3.87965913939567 4.72669514704258 4.59868484368203 6.52415402931926 7.07149991811048 4.18322103461351 5.85486033580372 6.01597176390137 6.50505096984109 6.76287616057017 5.30830029641142 7.47481698732801 6.2112672499937 7.2691541431398 7.56275267476201 6.1031985483198 7.39074624400336 5.49138625100878 7.62561388574655 7.12073171189637 5.73772373729328 6.68201378916577 5.73895086124641 6.84831710825198 5.90778442031064 5.44776133930182 6.14581231476681 6.24992589499795 7.23946549859101 5.83224570338506 6.18665546834041 6.93565745268072 4.88274573251102 7.74998732060035 7.44036383207518 5.04573802404949 6.80415693344663 6.29314151903951 7.21605663014256 7.49306561966395 4.39688479294057 5.1503570600856 5.01044847421815 5.79678528167929 6.37169583926209 5.7705746102233 6.56289052895642 5.85782692572175 6.7513777230331 6.4826244665481 7.11875257968409 6.01521956681878 5.56603680971736 5.11009803465961 7.42023806094159 6.92990041986389 5.82827050536914 7.14390280592808 4.82570027075997 7.27821704847722 7.21323267328007 4.7991538568865 6.99010470000767 4.88744991670051 6.94521739770702 7.33782130578447 5.45212862408711 6.93070221018292 5.84772096854988 6.24471067858483 7.24394815610777 4.96508744380612 7.91986128816802 4.51796330930044 7.51872887348525 7.20766941456762 5.0963325841582 7.92372158898609 5.27368753432763 6.30371551171566 6.0761634736214 4.28151003794963 6.35624153710351 5.02714667586989 7.23266415412454 6.87584830174202 5.29981467748744 6.04283203044643 5.05869462547141 6.15628951374537 7.53014731737774 5.75301274525351 7.12274744800844 5.33862857780729 7.53848562930668 5.35396799249585 5.99509166023819 7.03538769257808 5.5290775297237 7.02423624773047 5.78162706857707 5.01733844608192 4.9918437453765 5.75227790131621 6.5107504009991 2.59979625578436 4.8384954585551 5.95479990817333 5.8658880556667 6.7750805728533 6.17372472842667 4.8908939026677 5.28870050908828 5.5778043005054 2.59979625578436 6.87261902064923 4.91749164706016 6.39856854088189 4.67063888547861 6.4799956478123 6.10051587168597 5.81298576163761 6.28661854265788 4.62792962586708 7.08332156559585 7.37510843365101 5.03572592487956 8.30176147419026 5.65235767246679 7.32683968829947 6.83491732733059 6.26389619234684 6.18395459642682 5.29945159784469 7.65382149242777 6.03788069352098 4.60751158534198 6.50373621434226 5.94327567905666 6.63202798164246 6.91394493718191 4.77115594326252 7.02813173884518 5.50716300980292 6.93783606802976 7.09769435865942 6.54376425762197 4.89617374717355 6.34484627295378 4.39429274361324 6.91226855469105 5.93772395749639 5.15534936161687 6.18794163614023 5.26531810307385 6.92541468720869 7.5391399028314 5.66309559495127 7.26201695919529 5.75341251100094 6.796022909487 5.99523194685943 4.18205550232417 6.86230718999743 5.53260901940399 7.60575254992956 5.98784590099395 5.86014497983421 5.09033260165601 4.64671182210213 5.71695146891261 5.7208529155991 4.70719200330589 6.57471587371665 4.83978864013983 6.94173677730474 6.57523332665113 6.2534310305924 6.31578099739886 5.84565542686427 6.63596425788831 7.0685835497889 4.50606985970418 5.29246820410621 4.52177642644464 5.62415390721741 7.38864399751404 5.09722646836517 5.76687696171602 4.8579407437261 7.76689465326466 5.68212241642969 4.1524336193706 6.35366729071654 5.54329464086321 6.56884414813799 5.84741076352804 7.3979583235041 7.7387555049972 6.60835396041891 7.95379842467233 7.32987979546006 4.79928741903788 7.31444975718668 5.16439826872673 6.66587940640217 6.43800053989994 4.46933992480537 6.58580515376063 5.62685159924176 6.71200549875359 6.37018253497142 4.86865144995611 6.97531550932044 7.45872375376455 7.22860545429601 6.70440021783637 5.63042791045804 7.46815928599561 4.72847712096837 6.92970811790169 5.49656357803235 5.45569147205679 7.05692830843935 4.22632636908437 6.36364246175038 5.01619105625008 5.25773547301228 7.89841230345622 5.79210656707897 6.06564101424828 5.11239734598278 4.84768599800649 5.90973160444062 5.33375863677632 6.21579375111437 6.11258626497536 4.36809160397381 6.02328558556954 4.55646332505857 6.40349173722148 4.99778601323083 6.30161761013167 4.6080507366938 6.8538420352202 4.69283053320812 6.0298260276079 7.27131213611251 4.02361308594846 6.67736926753003 6.25392500671513 6.26539712771953 5.82421532585662 4.67227768416133 5.28793394700189 4.63949104418587 6.30306128687615 5.51479773738581 5.43154935669389 2.59979625578436 5.70911666610582 7.2999302489047 6.25805908276817 4.41427197300779 5.7517264655041 4.40423979375323 7.05978300497226 7.62968526004973 4.97100233609373 5.39242046336326 4.57946966740648 7.2646296894674 8.01884280862774 6.53222143622556 7.28613193231707 7.63663709572079 7.13357084429084 7.99494858204345 4.58539686869404 4.74664085139489 4.97215646814327 7.77383691099899 7.50029024687828 4.92788472976181 5.57814334043315 4.96813536157761 7.50400080798067 5.56461233886883 4.56278265352659 6.34109464100519 5.33585497588136 6.40833689252761 6.70662196925581 5.45502316113931 4.48023100016638 4.63596504151959 7.03493245926219 6.37360802060627 5.80592943070908 5.96244663707628 6.12079284148282 8.70624264492962 8.00775538887814 4.43604356836169 6.4815502562276 5.33204625381997 7.05358123723838 6.19172961760276 4.20044154510195 5.14328050062167 4.22065771998121 7.6368321404544 7.69605173068717 4.46655869339665 5.76285071572839 4.65676015342749 6.84389444179335 6.66673134621016 4.73196900091983 6.22605159195851 4.70012010877474 5.96397207026625 5.73759184869316 4.30483835102731 6.1509597979036 4.27752496096654 6.3103375234779 6.83033677560916 3.73083783830194 6.8414713475583 5.704549040452 6.28355983092501 5.65536320714123 4.79947988005413 5.76362508475784 4.61583898828336 6.06023781888996 6.6708126706182 6.05450765195053 4.2239412987251 4.75460612771164 5.46362474357389 5.77743562956722 5.33421106317274 3.59848267571914 4.74399541057762 3.97069572828034 6.14149242216872 5.81091464239241 4.79112667017179 4.98869004609366 4.4908997407806 6.078393122292 5.44791096642978 3.49523953514564 5.69121095088424 4.51844382943158 5.20260722904427 5.34237647431256 4.31566688152556 4.9634709050791 4.79908395491552 5.5783416468494 6.24773453575231 4.1777396243841 5.36782322939778 4.12243230657783 5.18689960656346 5.96343072371453 4.30304458500816 5.48177531254079 4.70814193554606 6.59996245327659 4.18196899199269 5.30566934744522 4.6289682227273 4.25192822818291 5.18063949205826 4.21480553750013 4.08958618670128 5.16509762681034 4.58112602230414 5.9662431191046 7.15873452125368 4.21709244176099 5.10780624251089 5.84620397903988 6.31379345878752 4.99395989226998 4.05692426810568 6.26497647261464 5.50818591661201 6.96974097313342 7.48496560372688 4.46440911258955 4.29344294093944 6.13366672304764 6.77085668581194 6.27019179642196 4.75336636520333 5.21631662540804 5.6611283470594 6.55753022952574 4.98574003949392 3.71664159246952 5.43922325534472 4.20482229605932 5.85101477511383 5.22734230268985 4.28711904250441 4.40561660377299 5.45147283072295 5.10645676502476 5.84862853873041 4.88795149474964 5.10927415181323 4.96776873617407 5.73451510000824 4.97484574526708 4.65592842870199 6.55535082578544 5.30782383593227 6.50164963107392 4.95185978795537 3.86545988394052 5.89578915487713 4.12095066359143 6.70922062707478 5.75568871758532 6.01087274982434 2.59979625578436 5.00599340849855 7.19313598063139 6.24127646779041 4.64566728705136 4.04450568037174 5.62280757047182 4.1430000065035 6.2426208384422 5.06009450847129 5.08458287460306 5.92930460003312 4.42712282154806 5.50409616549166 5.65908945121724 4.19196901603003 5.29431461762875 3.2546236740327 6.09044454102177 5.78964620078241 4.0968538745576 5.32073067154006 4.52507957056733 5.42726386592799 5.16553054516106 4.39622407089306 5.62023124898014 3.4369702240479 5.75701703866977 5.37325073172936 5.45481933195201 5.43284111539091 5.17469337183686 4.79587404593374 4.97389507045831 4.9112504566025 5.22218926503642 4.4422187795895 5.54417634372135 5.45645850614296 3.65661271026855 4.88890607703084 4.62952499787224 5.3247676281537 5.21536865612649 5.58634550159693 6.62335275831694 5.3494424463934 7.09131544819694 6.97766284827394 4.38462034475941 6.46608068997894 3.86992880092686 5.35957048458314 7.162416398741 4.64701717415956 5.51870886908789 4.88336605513373 6.50083395129695 4.45053304036288 3.37365795353155 6.11067806731675 4.42589571116674 5.66587953457304 4.76960599038408 4.24853291030848 6.82624096300244 5.31873255177198 6.0642500901779 6.27507699482968 4.21936772214156 4.46110170123014 5.60427700551587 5.45107392024275 4.93915302024865 4.28981670824084 6.6322503974798 5.61088024143791 6.80882949331417 5.47954252124502 3.46923753091554 7.09417120036305 5.74780161891075 7.01856876888008 4.9726996719071 4.70470131013056 5.14960705637564 4.69165538016333 4.84441196717625 4.81396513311668 4.59639487173828 5.83066445887672 4.03312855762679 7.2489102725099 6.86341357969554 4.13325607039806 5.65742637575684 4.40215170954046 5.90194804629633 6.47656127165897 5.28956651560415
Manes.04G134100.v6.1 3.36893467607003 2.59979625578436 2.59979625578436 2.59979625578436 3.68880981927216 2.59979625578436 2.59979625578436 2.59979625578436 2.59979625578436 2.59979625578436 2.59979625578436 2.59979625578436 3.11804907243019 2.59979625578436 3.18275097244238 2.59979625578436 2.59979625578436 2.59979625578436 2.59979625578436 2.59979625578436 3.2129912889402 2.59979625578436 3.13138655775315 2.59979625578436 2.59979625578436 2.59979625578436 2.59979625578436 2.59979625578436 2.59979625578436 2.59979625578436 2.59979625578436 2.59979625578436 3.17378617670681 3.19522409136653 2.59979625578436 2.59979625578436 3.16493055238067 2.59979625578436 3.27237941274458 2.59979625578436 3.48701286742929 2.59979625578436 2.59979625578436 2.59979625578436 3.6225462550542 2.59979625578436 2.59979625578436 2.59979625578436 4.35048810529868 3.53623203608649 2.59979625578436 3.40243768725699 2.59979625578436 2.59979625578436 2.59979625578436 4.84962633655995 3.1130976494983 2.59979625578436 3.50929109955559 2.59979625578436 2.59979625578436 2.59979625578436 2.59979625578436 2.59979625578436 2.59979625578436 2.59979625578436 2.59979625578436 3.19194094230314 2.59979625578436 2.59979625578436 2.59979625578436 3.03420175286161 3.35537191096595 2.59979625578436 2.59979625578436 2.59979625578436 2.59979625578436 2.59979625578436 2.59979625578436 3.10989770956048 2.59979625578436 3.48717057272481 2.59979625578436 3.91343157594147 2.59979625578436 2.59979625578436 2.59979625578436 2.59979625578436 3.5247063741118 3.34481372870052 2.59979625578436 3.14815201337652 3.72246787981123 2.59979625578436 2.59979625578436 3.57536345356011 2.59979625578436 2.59979625578436 2.59979625578436 4.06119057771725 3.42255166707302 3.31557217321446 3.71636582594103 2.59979625578436 2.59979625578436 3.32834234306411 2.59979625578436 3.00944776328652 3.68067920718634 3.12799011821841 3.45516001602998 3.56627389150152 2.59979625578436 3.27950361820524 2.59979625578436 2.59979625578436 3.13082777262013 3.30063053759635 3.40831739229295 4.18456821436852 3.67178564751051 2.59979625578436 3.79221425607642 3.3030517261556 3.86397515092349 4.25985682996248 2.59979625578436 3.21516294932886 2.59979625578436 2.59979625578436 2.59979625578436 2.59979625578436 3.19371833097314 4.01714583062926 2.59979625578436 3.2005024480778 2.59979625578436 3.42743776871339 3.32763914543774 3.16073271291655 2.59979625578436 3.66435093342441 3.06178703260991 3.21244460660398 3.10567645987634 2.59979625578436 3.16768203400873 2.59979625578436 3.26575909677216 2.59979625578436 3.18241641221583 2.59979625578436 3.78902210672354 2.59979625578436 2.59979625578436 2.59979625578436 2.59979625578436 2.59979625578436 3.6441493081931 2.59979625578436 2.59979625578436 2.59979625578436 3.13501077494869 3.27009222077054 3.16701331005524 2.59979625578436 2.59979625578436 4.73605393976758 2.59979625578436 2.59979625578436 2.59979625578436 2.59979625578436 3.63619763016983 2.59979625578436 3.31397370621681 2.59979625578436 2.59979625578436 4.00461700166348 3.08843871467039 2.59979625578436 2.59979625578436 3.36064708397914 3.02883382542909 3.47085227979306 3.01860929541114 3.76194308366252 2.59979625578436 2.59979625578436 2.59979625578436 2.59979625578436 3.44756539621456 2.59979625578436 3.24239127858813 3.22221931818771 2.59979625578436 2.59979625578436 2.59979625578436 2.59979625578436 3.48383847847714 3.67286410586901 3.0979139950087 2.59979625578436 3.16689536194367 3.23076972745041 2.59979625578436 3.72392832156688 2.59979625578436 3.48186864689569 4.28382777374311 3.20579552351965 3.19875009976656 3.61601505343628 3.17888988534499 3.08019605297528 3.04879652493302 3.41156478748641 2.59979625578436 3.51907024373083 2.59979625578436 3.33238703215835 2.59979625578436 3.27218266265049 2.59979625578436 3.23943786201555 3.41103001416928 2.59979625578436 2.59979625578436 4.22027045302236 2.59979625578436 3.14584555959347 4.2421198271108 2.59979625578436 2.59979625578436 2.59979625578436 3.66084073289557 2.59979625578436 3.24513221549303 3.43823763246653 2.59979625578436 4.09726286619921 2.59979625578436 3.42232468042162 2.59979625578436 3.64407670953844 4.38469332710824 2.59979625578436 3.72219487660684 4.5741712524079 2.59979625578436 3.51206141573981 2.59979625578436 3.48725331849201 2.59979625578436 4.19214751916375 4.23252414056923 3.11671905717742 2.59979625578436 4.19187887224251 2.59979625578436 4.47466510918865 2.59979625578436 4.27123858081002 4.89544784176968 3.23387456029662 3.98907347628489 3.11512830171232 3.4011667831687 2.59979625578436 4.4767239034163 4.34138415651847 5.49576423891093 3.29543486065326 3.36821729632826 3.12232509438277 3.88847339074918 5.03069813201026 2.59979625578436 2.59979625578436 2.59979625578436 2.59979625578436 3.69555314932731 3.35219443992066 4.22510798963546 3.30150379084556 2.59979625578436 3.77497974381894 3.82908436506429 2.59979625578436 3.89059840223539 2.59979625578436 3.17749061347233 3.25348081783336 2.59979625578436 2.59979625578436 2.59979625578436 3.73289463375541 3.45882666299881 3.44035222820752 5.3447016929105 3.96708738574438 4.18220084625933 3.12883395539949 4.29102689544524 2.59979625578436 2.59979625578436 4.15035954084348 2.59979625578436 2.59979625578436 2.59979625578436 2.59979625578436 3.19008785338756 3.37143112947888 3.90180603094462 3.43497551468937 2.59979625578436 3.24667302101243 4.80828972709168 3.45416095825858 2.59979625578436 2.59979625578436 2.59979625578436 3.34573460342168 2.59979625578436 4.15890619339355 3.44068119535472 3.97279742739903 3.77853098325696 2.59979625578436 2.59979625578436 4.74781812948116 3.69894092230814 4.32185540824269 2.59979625578436 3.51786239715108 3.80396933268646 3.89264417556316 3.9019430405112 3.69595611578435 3.6587341302309 2.59979625578436 3.36241783843061 2.59979625578436 3.64827329451709 4.43937779671944 2.59979625578436 3.36370173476972 3.0961917105276 3.81186068293734 3.1933542419055 3.06601140229909 3.52181474650389 3.3040166343606 3.3860634446461 2.59979625578436 2.59979625578436 3.08587502403935 2.59979625578436 2.59979625578436 4.39918828188329 3.15584307376082 4.46783352943988 2.59979625578436 2.59979625578436 3.44044597459969 2.59979625578436 3.42835385336262 2.59979625578436 3.99526236440819 3.15779812644779 2.59979625578436 3.21036400817574 3.74748651209472 2.59979625578436 3.09519307076167 2.59979625578436 2.59979625578436 3.00618426518796 4.01877218189172 3.02689750774351 3.78564216104851 2.59979625578436 3.15073138801272 2.59979625578436 2.59979625578436 2.59979625578436 2.59979625578436 2.59979625578436 3.11932334026827 4.4376224502626 3.12273955512324 4.15119019699133 2.59979625578436 4.46329378747734 2.59979625578436 3.54359859920675 2.59979625578436 3.06134786401126 4.17688851940337 3.90352720459635 2.59979625578436 2.59979625578436 3.54039886021135 2.59979625578436 2.59979625578436 2.59979625578436 2.59979625578436 3.22344610197473 2.59979625578436 2.59979625578436 2.59979625578436 3.27040979766199 2.59979625578436 3.12339831546568 5.28143113260337 2.59979625578436 3.09756767139413 3.68984673265129 2.59979625578436 3.76313931055706 4.36769909321426 2.59979625578436 3.25597584154714 2.59979625578436 3.66234613278062 4.63797420568041 3.75272400586493 3.20605869871251 2.59979625578436 2.59979625578436 2.59979625578436 2.59979625578436 4.59478437881876 2.59979625578436 3.65402117215706 3.79222420763822 3.96164077342337 3.94179678570651 5.66194661854169 2.59979625578436 4.38172805358492 2.59979625578436 2.59979625578436 4.30920160203554 2.59979625578436 2.59979625578436 2.59979625578436 2.59979625578436 2.59979625578436 2.59979625578436 3.41665666789317 3.41089451088101 2.59979625578436 3.47810055175345 2.59979625578436 2.59979625578436 2.59979625578436 3.50069880805217 2.59979625578436 2.59979625578436 2.59979625578436 2.59979625578436 3.49795787344468 3.32869152579516 3.59990066596305 4.15278696996261 2.59979625578436 3.60301848506402 3.1133240832199 3.26482453652333 4.01197351909491 2.59979625578436 2.59979625578436 3.42171456697574 2.59979625578436 3.15134302408755 3.29190677361545 2.59979625578436 2.59979625578436 3.04937180421191 3.538429025029 2.59979625578436 2.59979625578436 2.59979625578436 3.15150067151979 3.29459327228905 5.12877388407023 2.59979625578436 3.48788424575146 4.97274745738078 3.72925921589969 2.59979625578436 3.09854109867356 3.05152976655718 2.59979625578436 3.14554511358825 2.59979625578436 2.59979625578436 2.59979625578436 2.59979625578436 2.59979625578436 2.59979625578436 2.59979625578436 2.59979625578436 2.59979625578436 3.63758619848977 2.59979625578436 3.20229976147952 3.31341918269739 2.59979625578436 2.59979625578436 3.11486485550114 2.59979625578436 2.59979625578436 3.13896247932804 2.59979625578436 3.5792875926982 2.59979625578436 3.77754747967347 2.59979625578436 3.16597009136717 2.59979625578436 2.59979625578436 3.21993074199792 2.59979625578436 2.59979625578436 2.59979625578436 2.59979625578436 3.0356971867682 2.59979625578436 2.59979625578436 3.28720428082605 2.59979625578436 4.07610262253957 2.59979625578436 3.60655312067859 3.67704188197736 2.59979625578436 2.59979625578436 2.59979625578436 2.59979625578436 2.59979625578436 2.59979625578436 3.12386348523869 2.59979625578436 3.04131369721671 2.59979625578436 3.11791344840348 3.10937730926642 2.59979625578436 3.65975892763449 2.59979625578436 2.59979625578436 2.59979625578436 3.95582042246182 2.59979625578436 3.32590215093667 2.59979625578436 3.29158988951864 2.59979625578436 3.65087979903062 2.59979625578436 2.59979625578436 3.04387460395187 3.0753039300318 3.09490341468928 3.02196137564689 3.2004768242502 2.59979625578436 2.59979625578436 2.59979625578436 2.59979625578436 3.1839706467237 2.59979625578436 2.59979625578436 3.50360441488598 2.59979625578436 3.14894040553398 2.59979625578436 2.59979625578436 4.08372120898946 2.59979625578436 4.2161612464992 3.31465907983017 2.59979625578436 2.59979625578436 3.42230518372925 2.59979625578436 2.59979625578436 3.22990884353066 2.59979625578436 2.59979625578436 3.22155548070353 2.59979625578436 3.34310554963969 3.90720832049848 3.20491354779203 3.39636938341973 2.59979625578436 3.33826151136271 2.59979625578436 4.18196899199269 2.59979625578436 3.34624818242998 4.29767203310259 3.68487892531134 2.59979625578436 2.59979625578436 2.59979625578436 2.59979625578436 3.97395710301078 3.3197901182369 2.59979625578436 2.59979625578436 2.59979625578436 2.59979625578436 2.59979625578436 2.59979625578436 2.59979625578436 3.25361919067026 2.59979625578436 2.59979625578436 2.59979625578436 3.0945433916009 2.59979625578436 2.59979625578436 3.22322736688131 2.59979625578436 2.59979625578436 2.59979625578436 2.59979625578436 2.59979625578436 2.59979625578436 3.25815219576688 3.13092838849174 3.64182534636077 3.35469425889052 2.59979625578436 4.25044423909743 4.40711821045092 4.15904493162123 2.59979625578436 3.21021486625664 3.649182354296 3.37547122358886 3.13258002656255 2.59979625578436 3.31738323501506 2.59979625578436 4.11133455544258 2.59979625578436 2.59979625578436 4.12769007853809 2.59979625578436 3.85972874654865 2.59979625578436 3.25006177786541 2.59979625578436 2.59979625578436 3.14662082988331 2.59979625578436 2.59979625578436 2.59979625578436 2.59979625578436 2.59979625578436 3.75054629955376 3.20854780368858 2.59979625578436 3.31627055002502 2.59979625578436 2.59979625578436 3.34681157322541 2.59979625578436 2.59979625578436 2.59979625578436 2.59979625578436 4.23866251735271 4.08003153873908 2.59979625578436 3.05627301234867 2.59979625578436 3.37964665561139 3.35723464221939 4.23653332521103 2.59979625578436 3.02276451142146 2.59979625578436 2.59979625578436 2.59979625578436 2.59979625578436 2.59979625578436 4.79587404593374 2.59979625578436 4.54483647421163 2.59979625578436 2.59979625578436 2.59979625578436 3.40116079843692 3.21892146666363 2.59979625578436 3.23023422384682 2.59979625578436 2.59979625578436 2.59979625578436 2.59979625578436 3.15933867912396 2.59979625578436 2.59979625578436 2.59979625578436 2.59979625578436 2.59979625578436 3.95303294201769 2.59979625578436 3.65463134791335 2.59979625578436 3.95822354543782 3.33144589813899 3.57146495650175 2.59979625578436 3.35328498908235 3.55735590474518 3.50406393511715 3.07369795760033 2.59979625578436 3.78500776541972 2.59979625578436 4.65420437600863 2.59979625578436 2.59979625578436 3.76939221559305 3.94603022704439 3.37724948770933 3.80587184726714 3.97385721878554 3.0410586930376 2.59979625578436 3.76006514077978 4.00271596972388 2.59979625578436 2.59979625578436 3.66636006968075 3.78979541414061 2.59979625578436 2.59979625578436 3.78913948895055 4.79890980534654 2.59979625578436 2.59979625578436 3.09288309947995 2.59979625578436 3.0292052725966 2.59979625578436 3.1167432246131 4.52738919497357 2.59979625578436 3.12984163088293 2.59979625578436 2.59979625578436 2.59979625578436
Manes.04G134200.v6.1 3.36893467607003 3.70064765159346 2.59979625578436 3.12519089239347 3.49576513406243 2.59979625578436 3.15816018115106 3.11445218865464 4.10402458597672 2.59979625578436 2.59979625578436 2.59979625578436 2.59979625578436 3.44305187794855 3.01339967241467 2.59979625578436 3.51852869536645 2.59979625578436 4.06282315022221 3.89014654444277 3.46069714102254 3.52016582779557 2.59979625578436 3.56007187972487 3.36517982117798 2.59979625578436 3.3913280554543 2.59979625578436 3.78836439742839 2.59979625578436 2.59979625578436 3.2385184270877 2.59979625578436 3.7670251772444 2.59979625578436 2.59979625578436 2.59979625578436 2.59979625578436 3.54273597101275 2.59979625578436 2.59979625578436 2.59979625578436 2.59979625578436 4.78170252645755 2.59979625578436 2.59979625578436 3.36040517360207 3.1556293923897 2.59979625578436 2.59979625578436 2.59979625578436 2.59979625578436 3.1269057721942 3.06059267461742 3.58452961246909 2.59979625578436 3.1130976494983 2.59979625578436 3.24813913044745 3.14040437654277 3.25634658216568 2.59979625578436 2.59979625578436 2.59979625578436 2.59979625578436 2.59979625578436 3.16805095130771 2.59979625578436 2.59979625578436 3.14104836382465 3.45118233955962 3.03420175286161 3.13708551334606 2.59979625578436 2.59979625578436 2.59979625578436 2.59979625578436 2.59979625578436 2.59979625578436 2.59979625578436 2.59979625578436 3.23212901003371 2.59979625578436 2.59979625578436 2.59979625578436 3.22543616017794 2.59979625578436 3.06043028247974 3.01907165093939 3.03309729085306 2.59979625578436 2.59979625578436 3.11194123837751 3.46289563222322 2.59979625578436 2.59979625578436 3.00717831127145 3.02061995747434 3.20664689713645 3.03824441707797 3.07907070398862 3.31557217321446 3.71636582594103 3.07799747124634 2.59979625578436 2.59979625578436 3.25897070105676 3.17721740656458 2.59979625578436 2.59979625578436 2.59979625578436 2.59979625578436 3.48984493175801 2.59979625578436 2.59979625578436 3.54772472454507 3.64486528963022 2.59979625578436 4.06807985226513 3.74712202708874 2.59979625578436 3.13872541349518 3.09809346900321 2.59979625578436 3.03316965666899 3.25674191122001 2.59979625578436 2.59979625578436 2.59979625578436 3.53930605846071 3.19609879642221 2.59979625578436 2.59979625578436 3.0891275296357 4.45982622027543 3.44340296313251 2.59979625578436 2.59979625578436 3.11715769885859 4.36060981878653 3.13589789482968 3.41213166059614 3.39336865034197 3.4599404101843 3.10567645987634 2.59979625578436 2.59979625578436 3.24166522631322 2.59979625578436 2.59979625578436 2.59979625578436 3.17781093920006 3.09669850574795 3.458446002092 3.74371536210944 3.26459823700284 2.59979625578436 2.59979625578436 2.59979625578436 3.11353869906184 3.40808966416724 3.22095379729571 3.35248609664756 2.59979625578436 3.16701331005524 3.62463629195849 3.78663384676346 3.07465554562221 2.59979625578436 2.59979625578436 3.17915297907334 2.59979625578436 3.12628544447371 3.25329403012386 2.59979625578436 3.06457845309048 2.59979625578436 2.59979625578436 3.08843871467039 2.59979625578436 2.59979625578436 2.59979625578436 3.02883382542909 3.27853162965225 3.68593366351508 3.64460247717229 3.16817936116962 3.04936763595227 2.59979625578436 3.21065778610885 2.59979625578436 3.037160815614 2.59979625578436 3.22221931818771 2.95967134658604 3.90641286149166 3.29033908088661 3.13848911460483 4.35813568019582 3.01337418459523 4.65917677834213 4.47067328122448 3.16689536194367 3.58610308529756 3.83335999253602 3.72392832156688 3.89857391772217 3.22829425332205 3.64153521949759 3.45073439548337 4.30803670405607 3.73044051282305 4.33657757687762 3.99290438136976 3.23226733660521 3.66362132460603 3.10108304697002 2.59979625578436 2.59979625578436 3.02576765931864 3.87159317967938 3.5424647413453 3.38420121746441 3.92115063075171 3.73288062577153 3.82970366029775 2.59979625578436 3.65568174542466 2.59979625578436 2.9870565861914 4.03963664430814 3.25982382466975 3.12315809278075 2.59979625578436 3.13920880252861 2.59979625578436 3.60804605994223 3.43823763246653 3.61254156417268 4.46327974209066 4.5909319286947 3.60068947668391 3.52816261913287 2.59979625578436 3.28739172790693 3.87050504024574 3.17150791081674 3.21070493893527 3.73996799412852 3.25014544349024 3.13619888814257 4.09363250266246 3.17623298287933 3.42568183089218 3.42349936287459 3.83472820491349 2.59979625578436 3.18760828080912 3.14550218000467 3.96885737143241 3.84261796704847 3.92142265337815 2.59979625578436 3.373346376899 3.42207352412746 3.72918927219567 3.80440871900827 3.17356662868593 3.13449354499906 3.73951463753616 3.04165461401528 3.29543486065326 3.14632375028407 3.74435038192893 3.63071966896614 3.53348012249341 3.05448293938791 2.59979625578436 2.59979625578436 3.23672803855937 3.09920040061693 3.51628227195113 4.04855430503372 3.4551235647353 3.41008409776741 3.02532496867072 4.22737692092062 3.76848607591819 3.89059840223539 2.59979625578436 2.59979625578436 3.3970748603418 3.56402233026117 3.43641674032279 4.33983730886778 3.73289463375541 4.94740677396116 3.86141827164865 3.42317760654825 3.79430694705734 3.38877233985551 3.12883395539949 3.53974293861542 3.79594636549562 3.83366973273459 3.64165707291856 4.15648394899349 4.16327889222772 2.59979625578436 3.90030720244625 4.36694592534692 4.0045116969728 3.69965353536261 3.19442034293909 3.8617926093845 3.61039820947627 3.74821834779386 3.79160438696396 3.86855734942752 2.59979625578436 3.19446987617811 3.64358731401363 3.86220897474037 3.48210799648643 4.15626632057888 3.53367633021917 4.0962268472372 3.2878030887128 3.44479857084641 2.59979625578436 3.69894092230814 3.67587378799259 2.59979625578436 3.25434752792638 3.06622404529752 3.89264417556316 2.59979625578436 3.15767287045227 3.6587341302309 3.44610527326197 3.14215221956444 2.59979625578436 4.05317221743058 3.6291041059735 3.57990205239251 3.36370173476972 3.78786211089396 4.15712730388215 3.61411445291512 3.40050620406403 2.59979625578436 3.97016073246353 3.93085353165655 3.20704156102309 3.73379632513718 3.55880419163474 4.04773018764002 3.24897275233119 4.09787479416886 3.92336526354409 4.24273997667307 3.5757082350106 3.47565525924005 3.19836810956745 3.03225364507438 3.92447031443632 4.30790093584818 3.91102118239626 3.5547880162334 4.0329195555562 3.55487327987091 4.32111441007705 3.54237083727351 3.09519307076167 3.35883779744775 3.20409142510325 3.57959499661178 4.08261239749875 3.62790740949225 3.09522200693535 3.67152085317009 2.99054227134901 3.50011492906526 3.47693337962058 4.09741551169217 4.18666178930512 3.77504121623943 3.84065652934938 3.53625833947526 2.59979625578436 3.35812029621829 2.59979625578436 3.98983560908888 4.03287503074016 3.91268880763813 2.59979625578436 3.39262644786142 3.41721789991342 4.12359384027158 2.59979625578436 3.27667244084487 3.54039886021135 5.25654447849798 4.23067941863963 4.14137809845067 3.88815639471644 4.07431971633366 4.0154694072416 4.68922293402145 3.99316513009854 3.27040979766199 4.27810437405391 3.94362191624918 4.20004715637221 3.25899884065111 3.45372448926146 3.4519326062339 4.67721103811894 3.6456884204348 3.5242076349085 4.03750591102957 4.14593057202499 5.07571721364412 3.84647826998199 3.83847118620097 4.19197700048562 4.32698450088052 3.92529210360888 4.79861557147135 3.61037900404286 4.61952493701222 3.04792100866332 3.53215864031854 3.65402117215706 3.96474163586061 2.59979625578436 3.5652046731186 3.81507478095943 4.29697783541083 2.59979625578436 4.05034256898883 4.05157058000128 4.07875080330696 3.19302232415317 4.11623860520924 4.31491873076737 3.73391719046449 3.91499129690811 2.59979625578436 3.53900214202384 3.26490597460946 3.82079898883431 5.14629291113536 3.60331710313577 4.35695981407728 4.0941555924754 4.25993586780208 3.61630722349436 3.07142817417063 2.59979625578436 3.97834542545251 3.69143643247701 3.43856895038844 3.31390949928497 3.62936557031371 3.19560163765469 3.90850119650639 3.32230035878917 3.41079602512175 3.00594591942254 2.59979625578436 3.34678284603657 2.59979625578436 3.81286397203494 3.91321688909703 2.59979625578436 3.22831015235155 2.59979625578436 3.4884732644141 5.1661882040696 2.59979625578436 4.0366002517989 2.59979625578436 4.01139348891446 2.59979625578436 2.59979625578436 6.3811581025713 2.59979625578436 4.02261877200762 2.59979625578436 3.1553627006671 4.04260935394769 3.23608720942091 3.8723514461441 2.59979625578436 3.62970343240219 3.43651712881194 3.14868655853493 4.64595920145199 2.59979625578436 4.1705280092147 3.17435855558807 3.11976522407249 3.30109143257354 3.12701290025836 3.1505585915272 3.44589270512451 3.10694865309437 3.7947550039366 3.11793268627682 3.11486485550114 3.3372256094953 3.48381109612499 2.59979625578436 3.35802627900853 3.29891955515538 3.48460042308814 3.77754747967347 3.66946102265825 3.16597009136717 3.67724799383265 3.77229110497218 3.03997188674666 4.67018244717082 4.26531793183783 3.38765383122753 4.03739579430553 3.0356971867682 2.59979625578436 2.59979625578436 3.28720428082605 3.82951374308233 3.4325387178651 2.59979625578436 2.59979625578436 3.48594374074918 3.85085213849157 4.09118973369876 3.45162270172108 4.14475794596989 2.59979625578436 3.7083712745103 3.12386348523869 2.59979625578436 3.57239373537881 3.17879938663296 3.48794078037073 3.10937730926642 3.91040234522286 3.13864089446275 5.88264193971431 3.61522162624845 3.5448296117227 4.60260434181235 2.59979625578436 2.59979625578436 2.59979625578436 3.29158988951864 5.60081711081672 2.59979625578436 3.65775448958064 3.65097381201179 2.96285904255512 2.59979625578436 2.59979625578436 3.32593040474478 3.2004768242502 4.2866257059333 3.06791717975771 5.21619852199964 4.80444551657987 3.74577657031403 4.74399541057762 3.97069572828034 6.05454359952223 3.92077427370397 3.14894040553398 6.27545559265181 3.3580901148347 4.50829527138142 4.65386298713517 3.49523953514564 3.71380891902958 3.08382354620843 2.59979625578436 3.98944698124089 4.77053275493191 3.74853439818929 4.03002389559341 4.00751307854826 4.02726056418837 3.66098315638991 3.41825790528832 3.12826845074903 6.13371462690186 4.13856444306581 2.59979625578436 4.78027131680255 3.33826151136271 5.28859911720462 3.91168402490604 3.45273288614406 3.96086861109062 3.21175968271509 4.84892619904114 4.53442981053741 3.48471841849718 4.39187388641698 3.73153791628387 3.97395710301078 3.8228855532456 2.59979625578436 3.78646604316083 3.49741060757558 4.07438240549939 2.59979625578436 3.46429402943855 2.59979625578436 3.25361919067026 3.77939498651549 4.17062691219708 3.96093225909824 4.03180650564226 3.66355359323633 4.59682331837994 3.81971259407091 3.30409561387671 5.21631662540804 3.18330204680804 3.51082790168131 2.59979625578436 2.59979625578436 4.15069733872885 3.76244400185774 4.85901635599342 4.06331070046321 2.59979625578436 5.11420357548212 2.59979625578436 3.89214745174932 2.59979625578436 4.421152439303 4.72079561862124 3.05120239547897 5.17768326384143 4.89435864368278 3.31738323501506 4.2809668982371 4.17864547284131 5.54973538332581 3.78005305080069 2.59979625578436 4.03299919194712 3.50439436163838 3.09452231295659 3.51194589800682 2.59979625578436 2.59979625578436 3.14662082988331 2.59979625578436 3.73504840707269 4.10196273544295 4.20006188451688 4.04315503667217 3.6796059605765 3.8602790392649 3.09477353892355 3.31627055002502 5.24850491106351 2.59979625578436 3.50979356917955 2.59979625578436 2.59979625578436 4.80128658592264 3.71572355024398 5.06628662601602 3.55977836462968 2.59979625578436 3.38404745483947 3.18171305316302 5.22721078349812 2.59979625578436 3.07631577613061 3.28670441964339 3.02276451142146 4.16207225129035 5.37325073172936 3.49552710710383 2.59979625578436 3.76430622490982 5.96501318606564 4.17830683294313 3.52129112065354 3.40540983806856 3.78781078551315 3.32630363502723 3.57524302608937 4.17155347244896 3.11489981915957 4.95093442953395 3.34414564086158 3.78624797388969 2.59979625578436 4.08963289548746 3.69911873260326 5.17013404944019 4.73778274639387 4.24449899561922 3.58683593692783 3.70817243565136 4.74497132022063 3.68333296007617 4.06166130216564 4.07445480423067 3.25835208647746 3.93512453557474 5.78766263289601 2.59979625578436 4.4196521606443 4.03017935371542 3.34205936974101 2.59979625578436 3.58508707760162 3.44930817813875 2.59979625578436 4.85803541719254 3.87599905977185 3.3939317028683 3.76939221559305 3.85218514393619 7.33612094183427 4.84824053157724 3.1359058019152 3.74177503548414 2.59979625578436 4.00341907089061 3.479467134794 3.46923753091554 4.24483153087363 3.28340384350047 3.78979541414061 3.21122222670659 3.23170429409391 5.03545645687028 3.06320104111917 5.04534803661036 3.47646435890152 2.59979625578436 2.59979625578436 3.91654335422461 8.31699612515879 4.63242856853778 2.59979625578436 4.4670777513188 2.59979625578436 4.59738124723385 4.26474552449985 4.04117758115147
Manes.04G134300.v6.1 3.53645259620206 4.12294770149171 4.81960665955748 4.44760646456954 4.79162534452717 3.69157784225115 4.27996530156339 4.57509933520789 4.31387293190585 3.73003826736833 2.59979625578436 3.22781498317095 3.83775631493629 2.59979625578436 4.08606156643236 3.6969227908129 5.35362761882074 3.80123086013542 5.03206727848914 3.89014654444277 3.2129912889402 4.25817351072512 4.77780625163497 4.54650383031644 3.89694462323071 3.29982034827609 4.56488537596343 3.20900055990681 4.03685567412286 4.27120870701631 3.56031851016587 3.2385184270877 4.82416063107777 4.8402475071378 4.57001279011813 3.39941693038722 4.57094358043854 4.05445726499457 4.05492540605776 2.59979625578436 4.47931706141625 5.37448297464881 4.70602977151372 5.84449422187467 4.90472248966492 3.44390932706295 4.07374714679353 4.27301881791545 4.41394294533834 4.73405483180566 3.72125054226671 3.62754700466668 5.08547516921341 4.6814894051179 5.04564521897106 3.55678748547211 4.46554451359562 4.84673295463266 3.70500796502859 3.78233420279048 3.25634658216568 4.29168250082403 3.9864812556369 2.59979625578436 3.69089779392592 2.59979625578436 3.57192143423125 4.20269073273279 4.59688339934459 4.07461972269401 3.20611898545288 4.25217976082982 3.88098319609106 4.68113159220027 2.59979625578436 2.59979625578436 4.10954521212555 4.06954504708076 4.72259117367632 3.71815578759165 3.19937689101105 2.59979625578436 3.85486015733762 5.15794868783706 4.26018185025389 3.22543616017794 3.85105948740097 3.9389760881058 4.19957387120869 4.33799683435875 3.5115007869912 4.39310760010764 4.66343872638935 4.05468413520815 2.59979625578436 3.844423412108 3.30083189186928 3.95058058499825 4.75996250464741 3.65427869000997 4.93072284061257 3.31557217321446 4.338358238992 4.6706290574874 2.59979625578436 3.73453100833969 3.88656439866024 4.29263107703739 3.01650372679633 4.45638386098243 4.93888583902219 2.59979625578436 3.23406369003861 3.92476114188559 2.59979625578436 3.54772472454507 2.59979625578436 3.79147931109901 4.32652932826383 5.14263339038845 3.67178564751051 3.77881302210965 4.41680539037944 3.58497213633413 4.74050481039205 4.54460051929951 2.59979625578436 3.80456736897007 2.59979625578436 4.17635669384723 3.19609879642221 2.59979625578436 4.49000767365377 4.8664537706073 3.95739301312775 4.54503116787365 3.4898242940079 4.31035261681607 4.23581806944651 4.20856714634907 2.59979625578436 3.58843671920365 4.13374268927456 6.01843095197561 4.06185090899447 3.44853243386928 3.83935978020948 3.69430075694107 6.06169482876909 2.59979625578436 4.4217710184802 3.41194443992594 4.30013684981934 5.79944202702654 3.87098157326422 3.41052235213113 3.3572885702161 4.08586670562805 4.44041242217044 4.35218963803036 4.53842372640701 3.47171591016966 3.87628243203352 5.15960108389346 5.16091198659127 3.62463629195849 2.59979625578436 3.97782670099057 2.59979625578436 3.71917029318201 3.59045007342481 3.13618426178944 4.39128955246487 5.50706940483515 3.47017978033751 3.25431612115486 3.16417745732558 4.96108831300754 4.38522121117082 2.59979625578436 4.07038688113366 3.57481146710267 3.33758649024277 5.30146878019496 4.36682739051913 4.72854854860878 3.16817936116962 4.20470827654308 5.17431326143174 4.53780051812918 3.87188620843651 4.98815114568504 3.24239127858813 4.64253423463284 5.82259456604084 4.87045218272834 4.87138488212881 2.59979625578436 4.57853223194228 5.27663913426041 5.46385978368926 5.51270641210505 3.83772004316436 5.0882151257197 5.35930577784675 5.13229973774505 5.27643210607632 3.22829425332205 4.22841620926384 5.97952017635302 4.79490098365655 4.29698152893129 3.17888988534499 3.9184722264597 4.30249721416857 4.21049733304262 4.47928653387605 3.65561143551051 4.80089919246676 4.57859732755978 4.41160586556749 4.85575102798247 2.59979625578436 4.95054658186607 4.80006588690031 5.25938930473706 2.59979625578436 3.35455894485225 2.59979625578436 4.67979201911018 5.08701457270654 3.06852274975295 3.12315809278075 4.2156737729944 5.0190206007922 5.22934398520777 4.96806266520832 3.43823763246653 5.40517960920842 5.78616851358217 6.03485110594254 4.96301524199185 3.52816261913287 5.04006558397732 3.85811329352611 4.82686147942411 4.52791238578203 3.45753213759342 4.17510086053382 4.29648576707754 5.12118172086813 5.39306020231958 3.40975513062506 4.50829487030974 4.18821558081253 4.85532070108324 2.59979625578436 3.75264978833542 4.51098724360528 4.16303534383684 6.10847863635773 5.60382076314685 3.76766519734335 5.64569495545511 4.30012653724948 5.84819658330459 5.51930860049958 3.72609391070597 4.69287287146534 4.91467353217307 5.13538976427372 5.12004236771889 3.53558850487832 5.26693721581436 4.553134485482 5.50753635981277 4.82978352418344 2.59979625578436 4.25161846552987 3.4935273524097 3.88480196406123 5.04144292771375 4.9479733508788 3.09839870207427 4.16400584633994 4.57679904262629 5.45967324268564 5.26570618668553 3.30593419081973 4.04286445161379 4.33277230110226 4.49305802953685 3.56402233026117 3.19546030758457 3.64350806188927 4.16573373705861 6.11151918720301 4.21852941471326 3.74944109507207 4.78955895623763 4.4752942686859 4.39907587562559 4.49085933145692 3.45735620413597 4.89396615263415 3.79469870865205 3.52676127792897 5.2334860226903 3.47556618872314 4.87336723459917 4.8776220405233 5.23993984595789 4.73264946166623 3.19442034293909 3.8617926093845 4.55937237643859 5.01070106984494 4.56723059774414 3.86855734942752 4.31184599183459 4.37878897494677 4.46317171224782 4.33594884919632 3.32385717853539 4.67311402613402 4.4329873738678 5.08101288255378 4.43748373388391 3.62768581900999 4.30304237315679 4.28294060486241 4.24956879698309 2.59979625578436 2.59979625578436 4.36202800008771 4.55899955516518 3.9019430405112 5.04609806640519 3.35678698172305 3.78065242315859 4.15940258692225 2.59979625578436 4.34724494473688 3.33517525269574 4.65541452541634 4.61731451888556 5.3555189273491 5.26248308279148 3.1933542419055 5.51743842831225 4.54583247116659 5.26392328252889 4.7235856269729 3.63688284357859 4.47916531704845 4.47797275641322 4.57627896029628 3.61390822800715 3.91068472725389 4.34673173643139 4.46783352943988 4.40565566835065 3.9555737705207 3.62245939251466 3.92535131991136 3.99919453952539 4.90562239103334 4.830348930702 3.15779812644779 4.55726130322989 4.33811969164271 5.47410099291163 4.89003432455684 5.21412710658756 3.88662622344819 5.12147193761485 5.18147858848664 5.42737170906605 4.58318412475417 2.59979625578436 5.4779490423291 4.36692166376586 4.01745858181697 3.60767739904696 3.09253880012922 4.36279204550341 4.22145159702949 4.30773235862993 4.91070190129766 3.33541046017207 5.56489519555887 5.53260901940399 5.09815328834198 4.55720408687157 3.15110900783788 4.4569336025263 4.13239643230599 4.4340781734992 4.73520753883321 2.59979625578436 2.59979625578436 3.67985052110231 4.722536146903 4.66874499366527 3.39758033565916 3.78201820742754 4.45652263804152 4.81777725572858 4.68922293402145 3.36487301352577 4.17748738386806 5.46092666554612 3.63068502978547 4.63189004911964 3.25899884065111 4.46757164071695 4.78018565521 4.82971573799936 4.34322746085301 3.25894527343764 3.5901497985518 4.67646112189737 5.23338113763172 4.69130884858992 2.59979625578436 3.85652900328212 4.32698450088052 3.92529210360888 4.39352845089056 4.28817144464823 4.15482135276281 5.00937109714264 4.79918832649715 4.76144658012166 2.59979625578436 3.72476496377402 4.33356641459377 5.15906452166417 4.20905488681337 2.59979625578436 4.05034256898883 4.51826063863678 4.95008480937039 4.52356964847212 2.59979625578436 3.67796763501617 4.87133316523019 5.37359728751047 5.06987449001038 3.26967113465158 4.33158494987306 5.39881106338197 4.87826982219264 3.50086039765109 4.14276771031152 4.01508751431884 4.44861240715221 4.41829612242798 4.93213293481571 4.01683575337199 3.52125331557304 4.86082269591132 4.66852174876893 4.64719348868943 3.52443037232006 3.89736573842457 4.55646332505857 3.82699401076295 4.16529237871497 4.79313471766151 3.19855137885276 4.68073128873595 4.09106155805361 5.00852165908514 4.40248305076845 2.59979625578436 3.36660907200873 4.79011079475107 3.4884732644141 5.09085941873043 3.41253877880521 4.52258920384425 4.28344817242902 4.58837719610483 4.29001880433321 3.73972313281026 6.3811581025713 4.15048532608419 4.84482529626464 4.62700783559613 4.60057766972549 4.52123656676114 5.60043325032636 4.41262461069883 3.36713490980945 3.78116077740132 4.78480524236176 5.55042808137554 4.95762359408207 5.19827687583516 3.83901951323155 4.32424630961531 4.78157703927508 5.6680081592965 5.68712647652087 3.54267748060448 4.47730382235401 4.33187356670808 4.57200466637439 4.63650119685827 3.61437619789413 3.74796718280077 5.23892905373987 5.59077982301377 4.70808561242677 3.78867056354692 5.00691592987976 4.28456300835457 5.04894140090002 4.84881126106794 3.67724799383265 4.64591206071022 4.52610488043777 5.38754430790434 4.26531793183783 3.16031210264774 4.93179620175581 3.56037036349483 4.98241677951722 3.61372050619766 3.28720428082605 4.21443763639494 3.4325387178651 4.24976322082461 4.51145898073153 3.23124158278061 4.70474040605106 6.34012479291664 5.30283123421812 5.59947462920549 3.48037588270895 4.06074005892778 5.60198516228341 5.06814866934749 4.07069332582672 3.58986033417048 4.9775154180666 3.81799429195978 4.29464440405173 3.65975892763449 4.90179699403899 3.61522162624845 4.94862690326044 5.26821385972505 4.63686507329693 3.11591032459858 2.97688219355799 5.27207573816219 4.99911877971545 5.08344640783981 2.59979625578436 4.13780128262432 4.34716778396506 4.28890605277516 3.6864598314512 5.44943406100635 3.2004768242502 3.91659645168202 4.74695519494453 5.17224340719292 4.06945102054039 2.59979625578436 2.59979625578436 4.87290653282719 4.45404194274145 4.32921330976609 3.14894040553398 3.36204250988082 3.88540911740735 4.62237165260186 3.46235777925282 3.49523953514564 5.23779540524672 4.00275956445404 4.33083953239477 4.42980311231387 3.759045560907 3.74853439818929 4.51426671122712 4.99014883134464 4.7094735381717 3.22155548070353 3.64747897367087 4.26787526417497 5.07379876184301 4.32401939267381 3.39636938341973 3.81388730747409 4.2578502379152 4.71282695880108 3.37424946298459 2.59979625578436 4.67942716470242 4.50353963637714 3.68487892531134 4.43689765150505 3.23035530106182 3.67706499324602 3.92627185587959 4.30367527682389 4.15074057416713 2.59979625578436 4.37609724038108 4.79512871454804 4.07438240549939 4.37889282972155 3.65108298856748 2.59979625578436 4.14076546407845 4.47587490570036 4.90286392788776 3.57943150067393 4.64707510417904 4.60938283404119 5.12337878191535 4.81045415813219 3.79716551795672 2.59979625578436 3.18330204680804 2.59979625578436 2.59979625578436 3.95201576043433 4.91516928433678 4.34224614760856 5.4698401166578 3.65586713919034 2.59979625578436 3.73196407753729 2.59979625578436 4.15904493162123 4.23440544819309 4.04499965737973 4.78377345945379 4.15727061234721 3.7659137442425 3.75491940229786 3.60467421168305 4.13916137357046 3.45357611062151 4.72885385962495 2.59979625578436 3.50863035512316 3.72725603822417 4.1958937901565 4.95877174651968 3.86994420186815 2.59979625578436 2.59979625578436 3.14662082988331 5.59031497241758 4.23798872064255 4.98307645045636 3.3444210447866 3.8619323081989 4.72745302732572 4.45627677809128 3.44901952329009 3.60314531494957 3.20273864989596 4.57911956214503 4.27553572170227 4.40011646721277 3.60460476561547 4.46235357083652 5.08358599657723 4.89435125650081 4.96031784205234 3.7367292000299 4.664608171224 3.74150866336052 5.33086338525549 4.42828541265075 2.59979625578436 4.62272378579178 5.28525161527703 3.99133476254339 2.59979625578436 3.84772481985263 2.59979625578436 3.61482800661992 4.79587404593374 4.88619719627265 3.2568317893317 3.96217178148662 4.86418435878139 3.8335430440529 4.8117922955889 2.59979625578436 4.52509097644842 4.55443210104046 4.39963133457027 4.18209959902083 3.13790827944038 4.27862334158004 5.05211220512737 4.37342642078893 4.68630234199363 2.59979625578436 3.3044068221996 5.34532044154312 4.53336521219959 4.30930315358656 4.21874415187265 4.45668542427955 4.78112381890717 4.48747596648101 5.24038404527222 2.59979625578436 3.65393620300245 4.92131711846229 4.93583127386031 4.28372591237757 2.59979625578436 4.32363645509041 3.24895042512516 4.0185530243409 3.29759367244079 4.29824386362395 4.53349783665393 4.70677329758711 4.75454482700421 3.15164342911053 4.21862218544281 5.2034303896283 5.61088024143791 5.47219157215697 4.46480996559301 3.8120814247525 4.53691369639324 4.20578051010395 4.41335578776762 3.79715836338657 3.8356080573271 5.58404955357816 4.65383747638787 5.10615661695195 3.6656788033668 3.57226173833166 3.65759140826972 4.59254018120618 4.73430425828679 4.42103521123223 3.51213099311162 3.84445420496541 4.57419527716922 4.41130423875524 4.26474552449985 4.56786866246879
Manes.04G134400.v6.1 4.62951525903662 6.0690980274649 7.12117417448635 5.50643425645673 6.77560884295305 4.34538036058606 6.79560081294905 5.90324546680639 5.86676671773275 7.8116315838018 5.53054114029116 6.27769132379457 6.22670054310652 5.35960304776762 6.30159522886308 4.55019152913346 7.19603360809664 7.81820318948807 5.70435037465813 7.29432610321544 4.95174829013555 8.10913815772613 6.9565395382346 5.79405095468144 7.50948847539906 5.53170838127666 7.74789323367488 5.04222019407174 6.83398467244041 7.65206701301588 4.99458130695234 7.80293073051023 7.30135959319931 5.92465490721641 7.5515459792105 4.75496719747247 7.41896228669937 6.14600731299979 5.76495823724127 7.73382468145066 5.11783382951976 7.61311470131689 7.41688711293252 7.05589920073097 7.56027520379456 3.20086796870012 6.11603413751493 5.30134432292523 5.87093639062229 7.95826116832412 4.15029956771519 7.25802823750051 7.0003486472726 6.14683354551148 7.58852196312077 3.9304637893889 5.95277779432441 6.68601454138473 6.68161771137545 6.69932635532713 4.77541126744764 7.11204736403465 5.92206910784414 6.32364397525139 6.26850672146523 3.78646219893462 5.54180928247668 6.62565327841855 6.75138745284733 7.54824216888558 3.63534940362202 6.7567814267868 6.23702373370116 6.15908029961009 8.15705796821494 5.12675459012604 5.33198093668129 5.89457471674969 6.09951298313226 6.09281773422921 4.67563978234044 6.87190912090692 6.28692346517018 6.60144959501232 5.92543625862329 4.93591418478946 5.61428146052726 5.76696050047704 5.77516102161915 5.50698862233869 4.13225427943419 6.33639134628464 7.04740778631877 6.19893709751261 6.50522654805199 5.39092330953209 4.53546300320311 6.0918153847549 7.26616359095292 6.18095688779362 8.29067238128887 4.94146561712466 6.74391322007747 7.29529060315704 5.89057866898297 8.21055458678305 4.70996264714697 5.98204224248581 5.29264521427429 5.98434053259549 7.37695473429288 3.9432357747821 6.05184064626132 5.46559135295788 7.02921040017765 7.83902941018795 3.64486528963022 6.06637789344535 6.66760215757003 7.26015591782992 7.34484036535232 4.42919842172237 6.09927018829543 5.67447449266832 6.08315850536512 8.55158540321464 3.3434653761842 6.884923239992 5.0046027953583 6.40047921481084 7.50854704316167 3.9875246848918 5.99196789504844 6.60951315814297 6.78111139532899 7.78752276562426 4.48471441980049 6.41797491744571 6.17569804241893 6.18723935069144 3.97383814086129 4.372193448981 6.64614797740098 8.22867179235412 5.25824338182653 6.32266947342696 4.45025470068791 6.45857652966238 7.95411308381559 6.46902882030237 7.82924571174365 4.33364362287116 6.5515292539936 7.75093537985299 6.18684621210058 6.28197136601286 5.20060152732714 7.22498869099386 6.2606435213963 6.09374517529789 8.20558233084111 3.47171591016966 6.48144278675444 7.63754083123493 5.8580002115959 8.09147322814827 2.59979625578436 6.01280649150588 6.05100434830062 4.79052785317983 5.78272133683496 4.64779598652796 6.08553168647245 7.58667391657889 4.89937185946006 6.29076773077444 3.39302171797744 6.20540788485031 6.25238184137476 7.3090586589855 6.63673116445339 4.8109377766842 7.96977188521664 6.20124927641095 6.26648150594819 7.21779965709203 4.99742039474156 7.7030462905257 7.01230424382741 5.94770481039115 7.08065192265449 7.20137491641957 3.69550203293633 6.00597954240764 7.78211779165715 7.04777800734535 8.56203604256609 4.42848064170477 7.18712587571941 6.99667165483657 7.87839493868929 8.88166776141879 5.07929428210887 7.99587194450135 8.31318537545375 7.26977792465031 9.13374841896429 4.94486706098072 7.31971243201213 8.69598369097976 7.57789987669612 8.63494456717107 4.73225623988062 7.55697719271848 6.51778369319318 6.04981914606863 6.86772602433651 3.97520418003889 7.99558212211074 6.41200362300027 7.00254873012724 8.14720089318195 3.92783410820748 7.41947426583564 8.16733283315198 7.94756907496825 6.31010470239984 5.38533166317587 7.10630992181049 6.81281029442574 6.90022360688724 6.69258754382021 3.49674835093757 7.00567960073077 6.58137448830277 6.97210219117502 8.04882331011561 4.9514363774949 6.20682079556221 7.70228556810409 7.2919652139918 8.08276057864488 6.53786160767029 6.12893312408528 6.05087113104684 5.88615163851368 7.55047855015902 5.50841332319435 5.31878736242046 6.12631186050813 6.32788449158523 7.47259419056335 5.94352658697203 6.51313727594694 6.44847900538309 6.54749223865133 5.07827029939679 5.64858991649286 7.07395214616343 6.9605960276708 6.97094438079885 7.8854310345912 3.89728655961173 5.97053988943243 6.91970842412824 5.99830423813186 8.57891104431526 4.15672155169245 6.86107280944191 7.03747024620506 6.39052763964624 6.4332717553882 5.2653206207854 6.91111997971728 5.77416956065697 5.41995695226602 7.58228250037791 7.66267552725394 6.11149711410758 5.89582723122506 6.80186455511217 6.62359903619547 7.82927683043744 4.47034325919424 6.21816567331537 5.99107947273158 7.29980820757876 8.60496962850752 4.58022114399025 8.20273492584201 7.07663661570336 6.78007209363277 8.73176676709107 4.59895008305527 6.68493652718738 6.73109056558408 7.51065747798419 8.78469255947657 5.14697052697192 7.26779865351355 6.96816878651027 5.86993478077635 7.43609503410157 4.77197887413299 7.54099751903937 7.5713657048177 6.48236814318124 7.96720116366165 4.07496338303498 7.34035585023177 8.05061204868969 6.25670872191491 7.31037970545606 4.72240587055941 6.789621791072 6.52794540047161 6.3307428772131 8.67316771970932 5.53356890502309 7.49706545960238 7.44154432216935 6.22106668790775 7.62853812027326 4.62453992983073 7.29134992129784 7.2347170756945 6.49386471741338 6.88127107776013 5.11266692536313 6.37088127791136 6.47975083123334 6.4239804861714 7.71836399231082 3.87794310174846 6.87373479047368 7.41441338166077 6.68505769412045 8.39624823070535 2.59979625578436 6.08980963709125 6.34018187792746 5.97506399145309 8.57300865062114 4.55035571477861 7.80848128262966 6.61268901396427 7.41476563197577 8.42280992510171 4.8882637729691 6.45444256233194 6.4473223298202 7.4055694917097 8.67861829198924 4.03795126405488 8.98246210564922 7.35172968114029 8.07398930647932 7.27438868896899 6.12207796958014 7.77423247303541 6.96106859497709 6.06696488302224 6.37673939960798 3.90309311893991 6.23448687611944 6.72277091586136 7.64036683131176 8.03172890108308 4.66487320277313 8.73947978686218 6.66648233614404 7.18278400826441 8.76103986093162 8.5455992479643 6.53028618980755 7.29502376454113 7.66675434358046 6.38315106991202 9.02812415210154 5.21424951045908 7.2885990089524 6.97639639052915 8.86292169630178 9.3040043265175 5.89107388370448 8.55402910516294 6.56399014548526 5.74292022827533 8.95064952163511 3.94202625470269 5.53808849815687 7.24525517345094 5.88287576371007 7.21102239864179 4.26059243249901 7.69792003902431 6.76526027991047 5.72801958136693 8.85255555064766 5.34865487160792 6.68402670255055 7.38134742238116 7.06990488493279 8.97349909312977 5.16254912926885 8.36465764405341 7.94652722706235 6.88845028460497 8.69122526573816 5.71243405096772 6.69747844499947 8.66214959225646 6.83704811035344 8.77013225965502 5.03999994629686 7.37865959382251 7.79708025323303 7.46873158718422 8.6186909567926 6.320235980247 7.28777948728225 6.74202525086188 7.75597972669335 9.02164722912392 4.56264893206608 6.01391179273637 7.64298374249112 6.54583196477475 7.4313394159876 5.60123281701661 8.61132469691682 7.72671918012688 7.15913429764361 9.10635688259632 3.96474163586061 6.76419917050313 7.52736354159992 7.80499425848347 7.95468273161104 4.38172805358492 7.48552865948331 7.92877787893154 6.96278521865224 8.07564132815295 4.90570579055344 7.85059837560538 7.50362454540708 7.94992390944793 7.45500329886575 3.90648910418807 8.42266808849901 8.68270536713023 6.19025590786803 7.48572164451921 5.4976212684045 8.48014106425855 7.60779110522795 6.53516338152022 7.25804848186783 4.60511004652497 7.04527348948712 8.14847076976805 6.05232273316471 7.85176530206179 4.21042511885484 6.28016937537817 7.46506876844401 7.58505328584226 8.40567967372273 7.03137483903956 5.05585149993751 8.6259707807008 6.35609210834107 6.58213058886017 9.36542005081292 3.86603275622437 6.91314439751555 5.81925626625105 5.82213717394856 8.30729587048227 5.16141315891524 7.7749043676401 5.46066660420419 7.20335788854384 6.83654464434554 4.17477670351442 8.22245414192109 5.14501230295592 6.46574882231002 6.99487891701031 7.10280080914288 7.17303574476024 7.80400192269933 6.77980542786655 7.8815598811542 6.84464991762892 8.98757180192644 8.04068486033657 7.00896502803098 9.26583525056241 6.50719337887264 6.51746691949214 6.75624001361822 8.07979323637836 9.4198811186113 5.58566873016886 7.52852615719382 6.51081536432127 5.83206818521682 8.00999668050115 6.34292939180632 7.55733343552502 8.01425310517806 8.12093580846223 8.33147369630579 5.52879903475976 7.54381513366007 7.2280592677844 6.7741325095652 8.83746507939065 5.30466570877666 8.54381932413945 7.44288836049672 7.30955576421457 8.73142418639627 6.52890882156027 9.63298308386552 7.44445834165322 6.98742135075759 9.37059789267916 5.24027654492664 7.70323501981969 6.36238940313324 7.24245023728772 9.05398038969402 4.6323651199473 7.9019395445287 8.66844413367312 6.860835658591 9.42137942412139 5.15174220951472 7.55340385762323 8.53254720984579 6.50041030680709 7.59913260654663 6.16948114352805 7.87546827415419 7.46746443234454 7.90460194437601 8.18438926348585 6.19714962798221 8.50797851440122 7.20151009547364 6.7491202807778 7.02728508662031 5.00685864880387 6.32894566823573 6.8037849625745 7.5795927214571 7.85301553434209 4.1731699238206 8.49901755861759 7.07853034641299 7.60987705291464 8.17058830902678 6.3151583970461 5.06235677492195 6.45043968634009 6.57653196537807 6.47149283986514 7.21872783088838 4.6900885135074 6.24443676743365 6.84576588870399 6.51089306980693 8.59548936750465 5.05494934094702 6.39970195455746 6.29439192531102 6.82385290813638 7.64794397797023 3.68818018210112 5.87254038497149 6.13228880521743 5.10809531194626 7.37287495433344 4.07222534843677 6.25654493237864 6.81811932957663 6.70592766763897 7.16128387439897 4.45148142388119 5.46008622760223 6.2440909099966 7.40173847098709 8.05691499307611 3.71287232000139 7.10653844621838 6.67036497714529 6.77409643216246 4.58572973562395 5.22167403540487 8.4223063031072 6.90409676942144 5.99228910947151 6.68684693043658 4.19836735611816 5.95363584551453 6.62795249732843 6.76833700659618 8.73700837434302 5.28336600684521 8.06098319451948 7.08798721270619 6.52780509432093 7.71139219725281 5.56155577056188 6.26497647261464 6.00249914318329 7.11083376680707 8.49162304844678 6.31152089579528 7.62701078223008 6.31230349313369 7.17391370090144 9.24702246580602 5.39915628603923 8.22134884361911 5.25950618779335 5.22409766931607 6.56406923492481 5.38503765925916 7.66763906505946 5.99770957385292 6.48088553386015 6.29878944236123 6.70856449377192 9.01102116132506 6.45081431452723 5.17935101391474 6.85323131394989 5.23199749300323 6.98746713467496 5.42561595221254 5.1073113995223 6.84651337310873 4.55938616376552 7.48590605372854 6.04902945937883 7.53523146892444 6.7489925492068 3.86545988394052 6.86186679708045 6.47356255810298 6.20030693185507 6.33194083836987 4.08289655961963 5.66832519039415 5.4262177746476 5.38045250367613 6.16333977416979 7.77217021481835 6.18403735626244 6.30773132544264 7.1074159673801 6.77912567616238 7.01455126126392 4.39655622459252 7.39879619867414 6.6956088639587 5.55687402807204 8.21577379015835 4.92124884331404 5.52636294972025 6.97928356760076 6.58269887404228 7.70224446820616 5.18920511213656 6.66847805300541 6.01209269757697 8.02075118165888 8.72524894132951 4.29216753973962 6.3768204571989 7.70561170965663 5.07274495252105 6.17064995199924 4.49564968957774 6.23808933028928 6.06199388049897 6.82861181603719 8.50973180585478 4.14780567910108 6.68568614159454 7.50385408788126 6.96429918610863 7.75704505879653 3.65661271026855 6.3006006840045 6.3409516246736 5.89115997163405 7.21700417531541 5.3910417623147 7.36721994319067 7.37594149039625 6.74467701646183 8.35780108060566 5.47977902870523 7.23387429065976 8.46741338816477 6.72589255276104 8.59200404741718 5.29031715045984 6.45377308246544 7.60792903824006 6.32474047040674 6.42518203147959 5.1745802971189 7.26651449325958 7.74257708672876 6.27171112895567 6.91552155455857 3.58508707760162 8.70990670747841 5.27175588069972 6.38115748183464 5.35291398950716 5.11301351000713 7.38864036866038 6.41684232065089 6.92874936653198 8.23841150406769 4.21862218544281 6.06640739472499 6.9579440590899 5.95906426927299 6.09056994517544 4.9162033600905 7.66541071157909 6.27649038874113 6.22700562169858 7.22378183423307 5.11682154101333 7.74273660030002 6.85668181126092 7.05426323453653 6.83939296905715 4.3453188542655 6.64895104518861 6.31890061895999 7.77029326959989 7.79443927960776 4.27954031487251 6.9730774037592 5.60306077694954 6.52314402615573 7.59166035772946 8.02265256661114
Manes.04G134500.v6.1 2.59979625578436 2.59979625578436 2.59979625578436 3.12519089239347 2.59979625578436 2.59979625578436 2.59979625578436 2.59979625578436 2.59979625578436 2.59979625578436 2.59979625578436 2.59979625578436 2.59979625578436 2.59979625578436 3.01339967241467 2.59979625578436 2.59979625578436 2.59979625578436 2.59979625578436 2.59979625578436 2.59979625578436 2.59979625578436 2.59979625578436 3.03555783025232 2.59979625578436 2.59979625578436 2.59979625578436 2.59979625578436 2.59979625578436 2.59979625578436 2.59979625578436 2.59979625578436 2.59979625578436 2.59979625578436 2.59979625578436 2.59979625578436 2.59979625578436 2.59979625578436 2.59979625578436 3.37524171943136 2.59979625578436 2.59979625578436 2.59979625578436 2.59979625578436 2.59979625578436 2.59979625578436 2.59979625578436 2.59979625578436 2.59979625578436 3.26766221655289 2.59979625578436 2.59979625578436 2.59979625578436 2.59979625578436 2.59979625578436 2.59979625578436 2.59979625578436 2.59979625578436 2.59979625578436 2.59979625578436 2.59979625578436 2.59979625578436 2.59979625578436 2.59979625578436 2.59979625578436 2.59979625578436 2.59979625578436 2.59979625578436 2.59979625578436 2.59979625578436 2.59979625578436 2.59979625578436 2.59979625578436 2.59979625578436 2.59979625578436 2.59979625578436 2.59979625578436 2.59979625578436 2.59979625578436 2.59979625578436 2.59979625578436 2.59979625578436 2.59979625578436 2.59979625578436 3.30853211464194 2.59979625578436 2.59979625578436 2.59979625578436 2.59979625578436 3.03309729085306 2.59979625578436 2.59979625578436 3.11194123837751 2.59979625578436 2.59979625578436 2.59979625578436 2.59979625578436 2.59979625578436 2.59979625578436 3.2175151466054 2.59979625578436 2.59979625578436 2.59979625578436 2.59979625578436 2.59979625578436 2.59979625578436 2.59979625578436 2.59979625578436 2.59979625578436 2.59979625578436 3.09842035462182 2.59979625578436 2.59979625578436 2.59979625578436 2.59979625578436 2.59979625578436 2.59979625578436 2.59979625578436 2.59979625578436 2.59979625578436 2.59979625578436 2.59979625578436 2.59979625578436 2.59979625578436 2.59979625578436 2.59979625578436 2.59979625578436 2.59979625578436 2.59979625578436 2.59979625578436 2.59979625578436 2.59979625578436 2.59979625578436 2.59979625578436 2.59979625578436 3.2005024480778 2.59979625578436 2.59979625578436 2.59979625578436 2.59979625578436 2.59979625578436 2.59979625578436 2.59979625578436 2.59979625578436 2.59979625578436 2.59979625578436 2.59979625578436 2.59979625578436 2.59979625578436 2.59979625578436 2.59979625578436 2.59979625578436 2.59979625578436 2.59979625578436 2.59979625578436 2.59979625578436 2.59979625578436 2.59979625578436 2.59979625578436 2.59979625578436 2.59979625578436 2.59979625578436 2.59979625578436 3.07587858392687 2.59979625578436 2.59979625578436 2.59979625578436 2.59979625578436 2.59979625578436 2.59979625578436 2.59979625578436 2.59979625578436 2.59979625578436 2.59979625578436 2.59979625578436 2.59979625578436 2.59979625578436 2.59979625578436 2.59979625578436 2.59979625578436 2.59979625578436 2.59979625578436 2.59979625578436 2.59979625578436 2.59979625578436 2.59979625578436 2.59979625578436 2.59979625578436 2.59979625578436 3.03334130892695 2.59979625578436 2.59979625578436 2.59979625578436 2.59979625578436 2.95967134658604 2.59979625578436 2.59979625578436 2.59979625578436 2.59979625578436 2.59979625578436 2.59979625578436 2.59979625578436 2.59979625578436 2.59979625578436 2.59979625578436 2.59979625578436 2.59979625578436 2.59979625578436 2.59979625578436 3.20579552351965 2.59979625578436 2.59979625578436 2.59979625578436 2.59979625578436 2.59979625578436 2.59979625578436 2.59979625578436 2.59979625578436 2.59979625578436 2.59979625578436 2.59979625578436 2.59979625578436 2.59979625578436 2.59979625578436 2.59979625578436 2.59979625578436 2.59979625578436 2.59979625578436 2.59979625578436 2.59979625578436 2.59979625578436 2.59979625578436 2.59979625578436 2.59979625578436 2.59979625578436 2.59979625578436 2.59979625578436 2.59979625578436 2.59979625578436 2.59979625578436 2.59979625578436 2.59979625578436 2.59979625578436 2.59979625578436 2.59979625578436 2.59979625578436 2.59979625578436 2.59979625578436 2.59979625578436 2.59979625578436 2.59979625578436 2.59979625578436 2.59979625578436 2.59979625578436 2.59979625578436 2.59979625578436 2.59979625578436 2.59979625578436 2.59979625578436 2.59979625578436 2.59979625578436 2.59979625578436 2.59979625578436 2.59979625578436 2.59979625578436 3.11512830171232 3.4011667831687 2.59979625578436 2.59979625578436 2.59979625578436 2.59979625578436 2.59979625578436 2.59979625578436 2.59979625578436 2.59979625578436 2.59979625578436 2.59979625578436 2.59979625578436 2.59979625578436 3.05198833785288 2.59979625578436 2.59979625578436 2.59979625578436 2.59979625578436 2.59979625578436 2.59979625578436 2.59979625578436 2.59979625578436 2.59979625578436 2.59979625578436 2.59979625578436 2.59979625578436 2.59979625578436 2.59979625578436 2.59979625578436 2.59979625578436 2.59979625578436 3.44035222820752 2.59979625578436 2.59979625578436 2.59979625578436 2.59979625578436 2.59979625578436 2.59979625578436 3.16495280147876 2.59979625578436 2.59979625578436 2.59979625578436 2.59979625578436 2.59979625578436 2.59979625578436 2.59979625578436 2.59979625578436 2.59979625578436 2.59979625578436 2.59979625578436 2.59979625578436 3.20827003153473 2.59979625578436 2.59979625578436 2.59979625578436 2.59979625578436 3.41312046559163 2.59979625578436 2.59979625578436 2.59979625578436 2.59979625578436 2.59979625578436 2.59979625578436 2.59979625578436 2.59979625578436 2.59979625578436 2.59979625578436 2.59979625578436 2.59979625578436 2.59979625578436 2.59979625578436 2.59979625578436 2.59979625578436 3.09304328024829 2.59979625578436 2.59979625578436 2.59979625578436 2.59979625578436 2.59979625578436 2.59979625578436 2.59979625578436 3.06942971940629 2.59979625578436 2.59979625578436 2.59979625578436 2.59979625578436 2.59979625578436 2.59979625578436 2.59979625578436 2.59979625578436 2.59979625578436 2.59979625578436 2.59979625578436 2.59979625578436 2.59979625578436 3.44886050587142 2.59979625578436 2.59979625578436 2.59979625578436 2.59979625578436 2.59979625578436 2.59979625578436 2.59979625578436 2.59979625578436 2.59979625578436 2.59979625578436 2.59979625578436 2.59979625578436 2.59979625578436 2.59979625578436 2.59979625578436 2.59979625578436 2.59979625578436 2.59979625578436 3.14481839600152 2.59979625578436 2.59979625578436 2.59979625578436 2.59979625578436 2.59979625578436 2.59979625578436 2.59979625578436 2.59979625578436 2.59979625578436 2.59979625578436 2.59979625578436 2.59979625578436 2.59979625578436 2.59979625578436 2.59979625578436 2.59979625578436 2.59979625578436 2.59979625578436 2.59979625578436 2.59979625578436 2.59979625578436 2.59979625578436 2.59979625578436 2.59979625578436 2.59979625578436 3.22344610197473 2.59979625578436 2.59979625578436 2.59979625578436 3.27040979766199 2.59979625578436 2.59979625578436 3.23107304392998 2.59979625578436 2.59979625578436 2.59979625578436 2.59979625578436 2.59979625578436 2.59979625578436 3.04961902926352 2.59979625578436 2.59979625578436 2.59979625578436 2.59979625578436 2.59979625578436 2.59979625578436 2.59979625578436 2.59979625578436 2.59979625578436 2.59979625578436 2.59979625578436 3.07202167120568 2.59979625578436 2.59979625578436 2.59979625578436 2.59979625578436 2.59979625578436 2.59979625578436 2.59979625578436 2.59979625578436 2.59979625578436 2.59979625578436 3.89202251523489 2.59979625578436 2.59979625578436 2.59979625578436 2.59979625578436 2.59979625578436 2.59979625578436 2.59979625578436 3.53416582521799 2.59979625578436 2.59979625578436 2.59979625578436 2.59979625578436 2.59979625578436 2.59979625578436 2.59979625578436 2.59979625578436 2.59979625578436 2.59979625578436 3.02358893173204 2.59979625578436 2.59979625578436 2.59979625578436 2.59979625578436 2.59979625578436 2.59979625578436 2.59979625578436 2.59979625578436 2.59979625578436 2.59979625578436 2.59979625578436 2.59979625578436 2.59979625578436 2.59979625578436 2.59979625578436 2.59979625578436 2.59979625578436 2.59979625578436 2.59979625578436 2.59979625578436 2.59979625578436 2.59979625578436 2.59979625578436 2.59979625578436 2.59979625578436 2.59979625578436 2.59979625578436 2.59979625578436 2.59979625578436 2.59979625578436 2.59979625578436 2.59979625578436 2.59979625578436 2.59979625578436 2.59979625578436 2.59979625578436 2.59979625578436 2.59979625578436 2.59979625578436 2.59979625578436 2.59979625578436 2.59979625578436 2.59979625578436 2.59979625578436 2.59979625578436 2.59979625578436 3.11793268627682 2.59979625578436 2.59979625578436 3.32526864023558 2.59979625578436 3.13899408145671 2.59979625578436 2.59979625578436 2.59979625578436 2.59979625578436 2.59979625578436 2.59979625578436 2.59979625578436 2.59979625578436 2.59979625578436 3.15282698057601 2.59979625578436 3.4521137753102 2.59979625578436 2.59979625578436 2.59979625578436 2.59979625578436 2.59979625578436 2.59979625578436 2.59979625578436 2.59979625578436 2.59979625578436 2.59979625578436 3.77443947247914 2.59979625578436 2.59979625578436 2.59979625578436 2.59979625578436 3.12386348523869 3.14192697751166 3.22180690923061 2.59979625578436 2.59979625578436 2.59979625578436 2.59979625578436 2.59979625578436 2.59979625578436 2.59979625578436 2.59979625578436 2.59979625578436 2.59979625578436 2.59979625578436 2.59979625578436 2.59979625578436 2.59979625578436 2.59979625578436 2.59979625578436 2.59979625578436 2.85685819631722 2.59979625578436 2.59979625578436 2.59979625578436 2.59979625578436 2.59979625578436 2.59979625578436 2.59979625578436 2.59979625578436 2.59979625578436 2.59979625578436 2.59979625578436 2.59979625578436 2.59979625578436 2.59979625578436 2.59979625578436 2.59979625578436 2.59979625578436 2.59979625578436 2.59979625578436 2.59979625578436 2.59979625578436 2.59979625578436 2.59979625578436 2.59979625578436 2.59979625578436 2.59979625578436 2.59979625578436 2.59979625578436 2.59979625578436 3.07652576753501 2.59979625578436 2.59979625578436 2.59979625578436 2.59979625578436 2.59979625578436 2.59979625578436 2.59979625578436 2.59979625578436 2.59979625578436 2.59979625578436 2.59979625578436 2.59979625578436 2.59979625578436 2.59979625578436 2.59979625578436 2.59979625578436 2.59979625578436 3.60798097877415 2.59979625578436 2.59979625578436 2.59979625578436 2.59979625578436 2.59979625578436 2.59979625578436 2.59979625578436 2.59979625578436 2.59979625578436 3.32970239936705 3.17254904508025 2.59979625578436 2.59979625578436 2.59979625578436 2.59979625578436 2.59979625578436 2.59979625578436 2.59979625578436 2.59979625578436 2.59979625578436 2.59979625578436 3.25815219576688 2.59979625578436 2.59979625578436 2.59979625578436 2.59979625578436 2.59979625578436 2.59979625578436 2.59979625578436 3.170552578228 2.59979625578436 2.59979625578436 2.59979625578436 2.59979625578436 2.59979625578436 2.59979625578436 2.59979625578436 2.59979625578436 2.59979625578436 2.59979625578436 2.59979625578436 2.59979625578436 2.59979625578436 2.59979625578436 2.59979625578436 2.59979625578436 2.59979625578436 2.59979625578436 2.59979625578436 2.59979625578436 2.59979625578436 2.59979625578436 2.59979625578436 2.59979625578436 2.59979625578436 2.59979625578436 2.59979625578436 2.59979625578436 2.59979625578436 2.59979625578436 2.59979625578436 2.59979625578436 2.59979625578436 2.59979625578436 2.59979625578436 2.59979625578436 2.59979625578436 2.59979625578436 2.59979625578436 3.15454793880454 2.59979625578436 2.59979625578436 2.59979625578436 2.59979625578436 2.59979625578436 2.59979625578436 2.59979625578436 2.59979625578436 2.59979625578436 2.59979625578436 3.14928056722215 2.59979625578436 2.59979625578436 2.59979625578436 2.59979625578436 2.59979625578436 2.59979625578436 2.59979625578436 2.59979625578436 2.59979625578436 2.59979625578436 2.59979625578436 2.59979625578436 2.59979625578436 2.59979625578436 2.59979625578436 2.59979625578436 3.10048140825537 3.39292817232686 2.59979625578436 2.59979625578436 2.59979625578436 2.59979625578436 2.59979625578436 2.59979625578436 2.59979625578436 2.59979625578436 2.59979625578436 2.59979625578436 2.59979625578436 3.07369795760033 2.59979625578436 2.59979625578436 2.59979625578436 2.59979625578436 2.59979625578436 2.59979625578436 2.59979625578436 2.59979625578436 2.59979625578436 3.54449289306235 2.59979625578436 2.59979625578436 2.59979625578436 2.59979625578436 2.59979625578436 2.59979625578436 2.59979625578436 2.59979625578436 2.59979625578436 2.59979625578436 2.59979625578436 2.59979625578436 2.59979625578436 2.59979625578436 2.59979625578436 2.59979625578436 2.59979625578436 2.59979625578436 2.59979625578436 2.59979625578436 2.59979625578436 2.59979625578436 2.59979625578436 2.59979625578436 3.80791182092175 2.59979625578436
Manes.04G134600.v6.1 2.59979625578436 2.59979625578436 2.59979625578436 2.59979625578436 2.59979625578436 2.59979625578436 2.59979625578436 2.59979625578436 2.59979625578436 2.59979625578436 2.59979625578436 2.59979625578436 2.59979625578436 2.59979625578436 2.59979625578436 2.59979625578436 2.59979625578436 2.59979625578436 2.59979625578436 2.59979625578436 2.59979625578436 2.59979625578436 2.59979625578436 2.59979625578436 2.59979625578436 2.59979625578436 2.59979625578436 2.59979625578436 2.59979625578436 2.59979625578436 2.59979625578436 2.59979625578436 2.59979625578436 2.59979625578436 2.59979625578436 2.59979625578436 2.59979625578436 2.59979625578436 2.59979625578436 2.59979625578436 2.59979625578436 2.59979625578436 2.59979625578436 2.59979625578436 2.59979625578436 2.59979625578436 2.59979625578436 2.59979625578436 2.59979625578436 2.59979625578436 2.59979625578436 2.59979625578436 2.59979625578436 2.59979625578436 2.59979625578436 2.59979625578436 2.59979625578436 2.59979625578436 2.59979625578436 2.59979625578436 2.59979625578436 2.59979625578436 2.59979625578436 2.59979625578436 2.59979625578436 2.59979625578436 2.59979625578436 2.59979625578436 2.59979625578436 2.59979625578436 2.59979625578436 2.59979625578436 2.59979625578436 2.59979625578436 2.59979625578436 2.59979625578436 2.59979625578436 2.59979625578436 2.59979625578436 2.59979625578436 2.59979625578436 2.59979625578436 2.59979625578436 2.59979625578436 2.59979625578436 2.59979625578436 2.59979625578436 2.59979625578436 2.59979625578436 2.59979625578436 2.59979625578436 2.59979625578436 2.59979625578436 2.59979625578436 2.59979625578436 2.59979625578436 2.59979625578436 2.59979625578436 2.59979625578436 2.59979625578436 2.59979625578436 2.59979625578436 2.59979625578436 2.59979625578436 2.59979625578436 2.59979625578436 2.59979625578436 2.59979625578436 2.59979625578436 2.59979625578436 2.59979625578436 2.59979625578436 2.59979625578436 2.59979625578436 2.59979625578436 2.59979625578436 2.59979625578436 2.59979625578436 2.59979625578436 2.59979625578436 2.59979625578436 2.59979625578436 2.59979625578436 2.59979625578436 2.59979625578436 2.59979625578436 2.59979625578436 2.59979625578436 2.59979625578436 2.59979625578436 2.59979625578436 2.59979625578436 2.59979625578436 2.59979625578436 2.59979625578436 2.59979625578436 2.59979625578436 2.59979625578436 2.59979625578436 2.59979625578436 2.59979625578436 2.59979625578436 2.59979625578436 2.59979625578436 2.59979625578436 2.59979625578436 2.59979625578436 2.59979625578436 2.59979625578436 2.59979625578436 2.59979625578436 2.59979625578436 2.59979625578436 2.59979625578436 2.59979625578436 2.59979625578436 2.59979625578436 2.59979625578436 2.59979625578436 2.59979625578436 2.59979625578436 2.59979625578436 2.59979625578436 2.59979625578436 2.59979625578436 2.59979625578436 2.59979625578436 2.59979625578436 2.59979625578436 2.59979625578436 2.59979625578436 2.59979625578436 2.59979625578436 2.59979625578436 2.59979625578436 2.59979625578436 2.59979625578436 2.59979625578436 2.59979625578436 2.59979625578436 2.59979625578436 2.59979625578436 2.59979625578436 2.59979625578436 2.59979625578436 2.59979625578436 2.59979625578436 2.59979625578436 2.59979625578436 2.59979625578436 2.59979625578436 2.59979625578436 2.59979625578436 2.59979625578436 2.59979625578436 2.59979625578436 2.59979625578436 2.59979625578436 2.59979625578436 2.59979625578436 2.59979625578436 2.59979625578436 2.59979625578436 2.59979625578436 2.59979625578436 2.59979625578436 2.59979625578436 2.59979625578436 2.59979625578436 2.59979625578436 2.59979625578436 2.59979625578436 2.59979625578436 2.59979625578436 2.59979625578436 2.59979625578436 2.59979625578436 2.59979625578436 2.59979625578436 2.59979625578436 2.59979625578436 2.59979625578436 2.59979625578436 2.59979625578436 2.59979625578436 2.59979625578436 2.59979625578436 2.59979625578436 2.59979625578436 2.59979625578436 2.59979625578436 2.59979625578436 2.59979625578436 2.59979625578436 2.59979625578436 2.59979625578436 2.59979625578436 2.59979625578436 2.59979625578436 2.59979625578436 2.59979625578436 2.59979625578436 2.59979625578436 2.59979625578436 2.59979625578436 2.59979625578436 2.59979625578436 2.59979625578436 2.59979625578436 2.59979625578436 2.59979625578436 2.59979625578436 2.59979625578436 2.59979625578436 2.59979625578436 2.59979625578436 2.59979625578436 2.59979625578436 2.59979625578436 2.59979625578436 2.59979625578436 2.59979625578436 2.59979625578436 2.59979625578436 2.59979625578436 2.59979625578436 2.59979625578436 2.59979625578436 2.59979625578436 2.59979625578436 2.59979625578436 2.59979625578436 2.59979625578436 2.59979625578436 2.59979625578436 2.59979625578436 2.59979625578436 2.59979625578436 2.59979625578436 2.59979625578436 2.59979625578436 2.59979625578436 2.59979625578436 2.59979625578436 2.59979625578436 2.59979625578436 2.59979625578436 2.59979625578436 2.59979625578436 2.59979625578436 2.59979625578436 2.59979625578436 2.59979625578436 2.59979625578436 2.59979625578436 2.59979625578436 2.59979625578436 2.59979625578436 2.59979625578436 2.59979625578436 2.59979625578436 2.59979625578436 2.59979625578436 2.59979625578436 2.59979625578436 2.59979625578436 2.59979625578436 2.59979625578436 2.59979625578436 2.59979625578436 2.59979625578436 2.59979625578436 2.59979625578436 2.59979625578436 2.59979625578436 2.59979625578436 2.59979625578436 2.59979625578436 2.59979625578436 2.59979625578436 2.59979625578436 2.59979625578436 2.59979625578436 2.59979625578436 2.59979625578436 2.59979625578436 2.59979625578436 2.59979625578436 2.59979625578436 2.59979625578436 2.59979625578436 2.59979625578436 2.59979625578436 2.59979625578436 2.59979625578436 2.59979625578436 2.59979625578436 2.59979625578436 2.59979625578436 2.59979625578436 2.59979625578436 2.59979625578436 2.59979625578436 2.59979625578436 2.59979625578436 2.59979625578436 2.59979625578436 2.59979625578436 2.59979625578436 2.59979625578436 2.59979625578436 2.59979625578436 2.59979625578436 2.59979625578436 2.59979625578436 2.59979625578436 2.59979625578436 2.59979625578436 2.59979625578436 2.59979625578436 2.59979625578436 2.59979625578436 2.59979625578436 2.59979625578436 2.59979625578436 2.59979625578436 2.59979625578436 2.59979625578436 2.59979625578436 2.59979625578436 2.59979625578436 2.59979625578436 2.59979625578436 2.59979625578436 2.59979625578436 2.59979625578436 2.59979625578436 2.59979625578436 2.59979625578436 2.59979625578436 2.59979625578436 2.59979625578436 2.59979625578436 2.59979625578436 2.59979625578436 2.59979625578436 2.59979625578436 2.59979625578436 2.59979625578436 2.59979625578436 2.59979625578436 2.59979625578436 2.59979625578436 2.59979625578436 2.59979625578436 2.59979625578436 2.59979625578436 2.59979625578436 2.59979625578436 2.59979625578436 2.59979625578436 2.59979625578436 2.59979625578436 2.59979625578436 2.59979625578436 2.59979625578436 2.59979625578436 2.59979625578436 2.59979625578436 2.59979625578436 2.59979625578436 2.59979625578436 2.59979625578436 2.59979625578436 2.59979625578436 2.59979625578436 2.59979625578436 2.59979625578436 2.59979625578436 2.59979625578436 2.59979625578436 2.59979625578436 2.59979625578436 2.59979625578436 2.59979625578436 2.59979625578436 2.59979625578436 2.59979625578436 2.59979625578436 2.59979625578436 2.59979625578436 2.59979625578436 2.59979625578436 2.59979625578436 2.59979625578436 2.59979625578436 2.59979625578436 2.59979625578436 2.59979625578436 2.59979625578436 2.59979625578436 2.59979625578436 2.59979625578436 2.59979625578436 2.59979625578436 2.59979625578436 2.59979625578436 2.59979625578436 2.59979625578436 2.59979625578436 2.59979625578436 2.59979625578436 2.59979625578436 2.59979625578436 2.59979625578436 2.59979625578436 2.59979625578436 2.59979625578436 2.59979625578436 2.59979625578436 2.59979625578436 2.59979625578436 2.59979625578436 2.59979625578436 2.59979625578436 2.59979625578436 2.59979625578436 2.59979625578436 2.59979625578436 2.59979625578436 2.59979625578436 2.59979625578436 2.59979625578436 2.59979625578436 2.59979625578436 2.59979625578436 2.59979625578436 2.59979625578436 2.59979625578436 2.59979625578436 2.59979625578436 2.59979625578436 2.59979625578436 2.59979625578436 2.59979625578436 2.59979625578436 2.59979625578436 2.59979625578436 2.59979625578436 2.59979625578436 2.59979625578436 2.59979625578436 2.59979625578436 2.59979625578436 2.59979625578436 2.59979625578436 2.59979625578436 2.59979625578436 2.59979625578436 2.59979625578436 2.59979625578436 2.59979625578436 2.59979625578436 2.59979625578436 2.59979625578436 2.59979625578436 2.59979625578436 2.59979625578436 2.59979625578436 2.59979625578436 2.59979625578436 2.59979625578436 2.59979625578436 2.59979625578436 2.59979625578436 2.59979625578436 2.59979625578436 2.59979625578436 2.59979625578436 2.59979625578436 2.59979625578436 2.59979625578436 2.59979625578436 2.59979625578436 2.59979625578436 2.59979625578436 2.59979625578436 2.59979625578436 2.59979625578436 2.59979625578436 2.59979625578436 2.59979625578436 2.59979625578436 2.59979625578436 2.59979625578436 2.59979625578436 2.59979625578436 2.59979625578436 2.59979625578436 2.59979625578436 2.59979625578436 2.59979625578436 2.59979625578436 2.59979625578436 2.59979625578436 2.59979625578436 2.59979625578436 2.59979625578436 2.59979625578436 2.59979625578436 2.59979625578436 2.59979625578436 2.59979625578436 2.59979625578436 2.59979625578436 2.59979625578436 2.59979625578436 2.59979625578436 2.59979625578436 2.59979625578436 2.59979625578436 2.59979625578436 2.59979625578436 2.59979625578436 2.59979625578436 2.59979625578436 2.59979625578436 2.59979625578436 2.59979625578436 2.59979625578436 2.59979625578436 2.59979625578436 2.59979625578436 2.59979625578436 2.59979625578436 2.59979625578436 2.59979625578436 2.59979625578436 2.59979625578436 2.59979625578436 2.59979625578436 2.59979625578436 2.59979625578436 2.59979625578436 2.59979625578436 2.59979625578436 2.59979625578436 2.59979625578436 2.59979625578436 2.59979625578436 2.59979625578436 2.59979625578436 2.59979625578436 2.59979625578436 2.59979625578436 2.59979625578436 2.59979625578436 2.59979625578436 2.59979625578436 2.59979625578436 2.59979625578436 2.59979625578436 2.59979625578436 2.59979625578436 2.59979625578436 2.59979625578436 2.59979625578436 2.59979625578436 2.59979625578436 2.59979625578436 2.59979625578436 2.59979625578436 2.59979625578436 2.59979625578436 2.59979625578436 2.59979625578436 2.59979625578436 2.59979625578436 2.59979625578436 2.59979625578436 2.59979625578436 2.59979625578436 2.59979625578436 2.59979625578436 2.59979625578436 2.59979625578436 2.59979625578436 2.59979625578436 2.59979625578436 2.59979625578436 2.59979625578436 2.59979625578436 2.59979625578436 2.59979625578436 2.59979625578436 2.59979625578436 2.59979625578436 2.59979625578436 2.59979625578436 2.59979625578436 2.59979625578436 2.59979625578436 2.59979625578436 2.59979625578436 2.59979625578436 2.59979625578436 2.59979625578436 2.59979625578436 2.59979625578436 2.59979625578436 2.59979625578436 2.59979625578436 2.59979625578436 2.59979625578436 2.59979625578436 2.59979625578436 2.59979625578436 2.59979625578436 2.59979625578436 2.59979625578436 2.59979625578436 2.59979625578436 2.59979625578436 2.59979625578436 2.59979625578436 2.59979625578436 2.59979625578436 2.59979625578436 2.59979625578436 2.59979625578436 2.59979625578436 2.59979625578436 2.59979625578436 2.59979625578436 2.59979625578436 2.59979625578436 2.59979625578436 2.59979625578436 2.59979625578436 2.59979625578436 2.59979625578436 2.59979625578436 2.59979625578436 2.59979625578436 2.59979625578436 2.59979625578436 2.59979625578436 2.59979625578436 2.59979625578436 2.59979625578436 2.59979625578436 2.59979625578436 2.59979625578436 2.59979625578436 2.59979625578436 2.59979625578436 2.59979625578436 2.59979625578436 2.59979625578436 2.59979625578436 2.59979625578436 2.59979625578436 2.59979625578436 2.59979625578436 2.59979625578436 2.59979625578436 2.59979625578436 2.59979625578436 2.59979625578436 2.59979625578436 2.59979625578436 2.59979625578436 2.59979625578436 2.59979625578436 2.59979625578436 2.59979625578436 2.59979625578436 2.59979625578436 2.59979625578436 2.59979625578436 2.59979625578436 2.59979625578436 2.59979625578436 2.59979625578436 2.59979625578436 2.59979625578436 2.59979625578436 2.59979625578436 2.59979625578436 2.59979625578436 2.59979625578436 2.59979625578436 2.59979625578436 2.59979625578436 2.59979625578436 2.59979625578436 2.59979625578436 2.59979625578436 2.59979625578436 2.59979625578436 2.59979625578436 2.59979625578436 2.59979625578436 2.59979625578436 2.59979625578436 2.59979625578436 2.59979625578436 2.59979625578436 2.59979625578436 2.59979625578436 2.59979625578436 2.59979625578436 2.59979625578436 2.59979625578436 2.59979625578436 2.59979625578436 2.59979625578436 2.59979625578436
Manes.04G134700.v6.1 4.38924798072234 5.21186817014204 5.059011491859 4.03424083610899 4.65235692007504 4.02067279250175 3.55539340064342 6.36855631530555 4.40632380015334 4.16194926516013 4.88410264477067 4.13949003331692 5.67067024863971 5.19733262938069 3.74347102868046 4.02741953149189 4.42134335438774 5.05673170833259 4.50610717294996 4.37243313713793 4.05116130950641 4.36057313477778 4.9501302271095 3.99548763237416 3.99369625342319 5.2225706324185 4.3669146105161 7.45433217597666 3.78836439742839 4.51811078193081 4.43107563536172 4.10758410181633 4.32268693423703 4.59825399372167 4.08643227781096 3.71703346228035 4.44223737455536 7.10957406853982 5.02044994081104 3.80531622868573 4.83701052737507 4.6729829773453 4.28297638567827 2.59979625578436 4.01877022318174 4.54607779429635 4.30356435024271 6.8986304208864 5.18209230412044 3.73724134059584 3.91442276629907 4.02546369562534 4.71547422561687 4.52357902497689 3.30273000440967 3.55678748547211 4.92119824833706 5.46032203391726 4.60332126411731 3.88849744654479 3.88167187948534 4.06320435278893 6.12477718300931 6.32364397525139 4.59946320079734 3.78646219893462 3.84012865035944 6.09905321746842 4.6947690030737 3.88995473718565 4.03590089450128 4.80620637207816 6.26940100435826 5.36305375509599 4.35439551718836 3.76998510658159 4.49891579816444 6.87190630879847 4.87740182272703 3.8191814651747 3.77485557868279 4.83735435252295 7.7943576236212 4.28272761086361 4.12809285298541 5.04496496843935 4.86089184684731 7.31271163528804 4.40735705170609 4.04522521922752 4.00876840603554 4.25245067259081 5.34174828313027 3.89410639616326 5.6713578930303 4.45732658787401 5.2447654855891 4.15849925274048 5.28306183625819 4.35657185646249 3.83555055270904 4.65137609120117 4.69895455014644 4.89273128249406 2.59979625578436 3.73453100833969 5.15204466475066 4.88653718632102 8.11806005522885 3.50485837076424 3.96557275266778 4.57014386292405 3.8400277805785 6.5112705578038 2.59979625578436 3.91825195276001 4.46526789306949 4.97164895562791 5.3049322589773 5.22509417621625 4.96674920026002 4.8034414638859 4.78613788047522 6.64251819881648 4.74050481039205 4.45682179403041 3.64047583210619 4.78595897021073 7.69581351224069 3.53930605846071 4.84304382594708 3.42111300273466 4.41567852151835 5.6676240087786 3.57679875354605 3.44340296313251 3.8399998178964 4.72543285870948 6.71084288146095 4.12443202986697 4.14277291542266 4.12212473094429 4.13374268927456 5.54998161254323 4.85430333697697 3.68557250994933 3.83935978020948 4.1145107302262 5.30236919861532 4.9128248976036 4.17890040090776 4.0743073719741 4.41225269808406 5.11489239061642 3.74371536210944 4.22280161323264 5.20060152732714 3.7114232785212 6.7459516419282 3.72583742587149 3.72886965259009 3.65998495327592 4.4179045317303 5.13163195246208 3.83796591237887 3.62463629195849 3.78663384676346 4.28681519019814 2.59979625578436 3.71917029318201 3.97573545515495 3.65507811070983 3.63619763016983 5.50706940483515 4.77942489674835 3.79991564065168 3.16417745732558 4.08318979598926 5.26875843981066 2.59979625578436 4.85775521204599 4.77955790394239 4.40541323285432 5.72478297836727 4.10338040539752 5.1000499481157 4.14318554364039 4.20470827654308 4.98438689941694 3.98884163140933 3.7826380584795 5.29492762825194 3.69550203293633 4.27776866776854 4.39161144408502 5.01221490663715 3.77457475802958 3.52246435195984 4.80912374462524 6.03864301522665 4.17991317323508 3.83009308163069 3.94823781971666 4.55590048430871 5.24163961683964 3.61010806293255 4.04075971142055 4.46943030308665 4.52813866141475 5.65735819077663 4.21964789456216 4.6766351885701 4.41186666836158 4.4093184060209 6.4989392697071 4.81020731708116 5.14911459047735 4.42232585685989 4.54549579850851 6.92459388764787 5.0720856953521 4.70801214337109 3.81879582209405 4.79483354956899 6.35506285939159 4.03907848099183 2.59979625578436 3.65568174542466 4.72669514704258 5.55256349989945 3.92259222945498 4.8544379065276 3.49674835093757 2.59979625578436 6.43109564346006 3.95655090808207 3.93232793663572 5.90551273284437 4.00536962002532 5.89955644487769 4.33024326118047 4.75254377692116 6.34284122213485 4.17389003133873 7.65379102802894 4.73466045691411 4.65128103262935 5.14395055846925 4.64440480185009 6.04586311670878 4.06229481865297 4.7734689088993 5.19451957427592 5.38776981885025 6.72356964521197 4.81366704414057 2.59979625578436 4.36023435280881 4.51098724360528 6.60024199785675 4.71550240852112 3.55007708352618 4.21171719354337 4.96229904443256 6.66469686582409 4.67456566997683 4.70410445284746 5.22389770377293 4.96157847286331 6.65446429574698 4.41186367554906 4.2318785933238 5.12267300781329 4.65151280240443 6.79778367043914 4.72853332148549 4.72922758838726 6.23259248789457 5.05093769552864 4.99957321355202 6.35947467286421 4.64319907266131 4.51448410959426 5.00854485862728 4.72457030378193 7.4423944373537 4.67147155883023 3.93799329061347 4.12285734397113 4.16884637610047 6.35071687074173 4.30443335200009 4.62563563064715 4.66383893345196 4.67803314162374 7.0213685601836 5.47575413484643 5.00663654851226 4.27461106639268 4.41978891372469 6.40593539640268 4.39907587562559 3.9074884632975 4.57380922416177 4.57101186660648 5.35535907297083 4.71503148236007 4.88307045071963 4.18285928066392 4.38567646318309 5.90393687499046 4.52070223387981 4.53713282356015 3.89491900261085 3.70097135517803 6.11312415271347 4.09203071720691 4.04068063587489 4.13133160168577 4.38629188233266 6.01867190790018 4.57522959498697 5.16291835047948 4.22795770898687 4.75510091358687 5.84575859484747 4.72326834335479 4.66853075440837 5.06584326785569 5.47472274303557 7.92871309269041 4.08998640763824 2.59979625578436 4.35650913201103 4.87825681943705 5.72937487997531 4.57206334907205 4.77073843978038 3.6587341302309 4.45245784856164 7.05753130036251 2.59979625578436 4.68650849430965 4.02754722630839 4.46522792227272 5.63392550687957 3.29842715226595 4.67771394492628 4.29401151045846 4.77532747933745 6.08606343018002 4.42367829460802 3.82159579433779 4.24023921976887 4.83683826319947 5.4573859941217 3.73918619992547 4.24180896423255 5.61131000327497 5.19571752180105 5.62322829611194 4.99367163370017 4.1830103381962 3.62245939251466 4.96593776817117 6.79596953394559 4.2422425114985 5.30508516123924 4.02649970206043 3.70128163420346 6.2181653081229 3.94463142012142 4.64094910526421 4.23534228190486 4.60595126627464 4.27823906530478 5.55996250539503 3.87848045794075 4.58318412475417 5.37713791385252 5.44877047437651 5.31600308968472 4.92711534040001 4.91462636128968 4.16421157857886 4.36279204550341 7.49878017170134 4.48564450426355 3.8234705398892 4.74742938004212 5.83018204544577 2.59979625578436 4.57535718321157 4.03287503074016 4.8463953677501 2.59979625578436 5.86856860720637 5.16526081222213 4.2192194720209 4.15030648282747 4.4598327384866 7.56222846335543 4.34224166347073 5.30286856786797 4.80325821802079 4.36983758403627 6.72958004050449 4.63621310972786 4.86496582476043 3.99316513009854 5.38955505938301 4.93431369674967 3.33632745006729 4.55673202686715 5.09722646836517 4.89929331342009 6.04426988568378 5.94570162342458 5.1725219955026 4.70989200295298 4.39740861737753 6.07228573192082 4.69085571287663 5.37529268157087 4.84067929112129 4.6650759541454 5.91651178806436 5.44610568678228 3.90633645017812 4.95788546102352 4.35047210788633 6.94555517537606 4.76304865248666 4.76144658012166 4.65983594743976 5.3322013670568 6.39632509822318 4.54360484563286 4.94391619065897 3.73239061372913 4.19009516387434 4.38196087200982 4.56039387195111 4.83320169467771 5.94064058901849 4.31491873076737 5.11787471291438 4.03145852475667 2.59979625578436 4.48950501400063 4.33158494987306 5.39881106338197 4.07901474762147 4.32644676316498 4.88298094356301 4.58602534899684 6.21527945090451 4.41829612242798 4.42820839796355 3.7714153316878 4.7529065240514 6.37956575777625 4.34528787294245 4.64719348868943 4.81826585032471 4.84145466895585 5.63005286000851 4.99687113288455 5.29934483633688 7.02601972312776 3.90347240817075 4.40541472262617 6.98926723729297 3.98797993311362 3.91321688909703 3.67928419197264 4.24422088406746 8.50586158185834 4.70864923420812 4.32446294682667 4.41003778231333 5.12101666674285 7.78268140481245 4.64458310507209 3.57333416158868 3.73972313281026 2.59979625578436 7.61216406179505 3.8819948567444 4.41604625511094 5.52068038784496 4.93935857156845 4.99756266057947 4.13579127560016 4.38543725674966 4.40103207344144 3.93700272166436 5.2401348426186 4.05522122960413 4.67907735641066 4.1705280092147 4.66018302340382 6.21947167969969 4.65985411664045 4.66748595979601 4.18169055610886 4.22847096841924 5.83008590602555 4.24743367010746 4.0947811449798 4.62599066471456 4.25570457569998 4.80906436024723 4.54857627572513 4.65712189438627 4.23942002591862 4.73461176104287 6.18612966443119 4.08144153824263 4.37543967075807 4.90798417731 4.48023100016638 5.41070917116841 3.77143903312147 4.94334780068956 4.20745817405438 4.51466607550548 5.78005428091583 3.97092145900255 4.5920426532213 4.86260966489813 4.21443763639494 6.92922728430563 4.45481154380701 4.3634985486057 3.97086621637858 4.55441476205649 5.24971240006136 4.036607677163 4.41397246034523 4.54614537330526 5.166294245806 5.5523069287219 4.55801317838577 4.07069332582672 5.45759139157783 4.42472340312659 5.91705909958058 5.01864171317875 4.42894169749786 5.1217606159659 4.62750653176022 5.09725791685895 4.17034776201072 3.97414549722241 4.08935796245677 3.70691085949112 5.0775949885399 5.3325877757504 3.91310531054823 4.59947960474485 4.58788309611972 5.03605051128039 4.28890605277516 3.57613858349178 4.33925168448929 4.47223443463894 5.25609688974231 6.2360820397683 4.62893068796874 3.52334337481004 3.98651762349796 4.74399541057762 4.98207072184319 4.76327262890765 4.32921330976609 4.79112667017179 4.07673701690803 5.01839480739783 4.91423561983802 3.21419104749459 4.2161612464992 4.97561438953154 7.02581807376248 4.06437485354539 5.30506181032762 4.31566688152556 4.69461373825044 6.31844543873476 4.52456990159433 3.72261112057527 4.53058115386319 4.88680374954141 6.04120674465826 4.1767194212877 3.91662933705899 4.04753606093011 4.50086420101769 5.36680690057272 4.51866310473423 4.58572973562395 4.24072801918229 4.12845982616448 5.64796681121098 4.33535225676612 4.62493721271462 4.83200584776453 5.36893151512299 5.46825988118294 4.39569363555179 4.7077430491288 4.57668847957619 4.61504143851375 6.1860312996353 4.98529597658081 4.56245318740377 5.11309760034229 2.59979625578436 7.35091064403214 4.61755700682049 3.32970239936705 5.14093493092567 4.45747352866947 6.31230349313369 5.07415147401157 4.60972899230954 4.47653973438238 2.59979625578436 6.84981476273353 4.00777204911899 4.98574003949392 4.69941935171913 5.81834095316618 5.23804431174278 4.94218317904221 4.69999303089446 4.28711904250441 4.72519788473245 5.02890370927168 4.86066273289861 3.84534066932346 5.04624114485497 4.78377345945379 6.64833490913814 4.73506580239094 4.61836078385238 3.99482307145611 4.84376363649192 7.2732157956243 4.93775403235419 4.098100321408 4.23875623856873 4.75434915462489 5.4634713562295 4.50754659053104 4.13296184932386 3.86794818843242 5.66832519039415 7.79261868078045 4.43498360362456 4.90013798239559 5.32031162561141 5.76489067201704 4.73737966324683 5.50348016613145 4.53186934101901 4.50840340074989 4.27685170672459 5.85006076543326 5.2569961612579 3.96184713185432 4.07823655043242 4.09768642685337 3.99217995109767 5.08358599657723 4.60845679480937 4.74212582741934 4.98053591262516 5.12675781239046 6.89217853539725 4.47705761142072 4.93469611297492 3.82878776866292 4.43484111888996 5.09333512046485 4.07997402348583 2.59979625578436 4.21664709689023 2.59979625578436 7.61768515718 2.59979625578436 3.68000914401727 4.2600653397719 4.87276593498529 5.8252196225055 4.29840589170928 3.71941409076848 3.94552843496954 5.00295890833129 5.20967417926483 4.5714932415546 4.18209959902083 3.65836322027094 4.53925209487428 5.05211220512737 3.43229267361625 3.90526043493123 4.08532605132558 4.11977767050385 5.2753875463676 4.80845173577725 2.59979625578436 4.14291119986749 5.36285570289811 6.37524119375639 3.73922672233274 4.22711414435838 4.09791810019352 4.83793413908076 5.00990293243294 3.75527279296354 4.22831707135239 4.11721293625924 4.69183332811862 6.30489633226531 4.34286807059556 4.77677749950167 4.74209786124533 5.00055228320798 7.52143101128567 4.26530609196729 5.10430828061504 4.59399706649545 4.32214694868594 5.61088024143791 4.77223390045046 4.08119865284047 4.3608147803658 5.47383566555794 6.48171431299376 4.49121064882361 4.74293612090334 5.4719573667134 4.24003780694579 5.52424373456612 4.31525946771916 4.45902851142036 4.09838638144342 4.12054939704212 5.39537451583644 5.12439661584247 4.09159197971054 3.96521401075808 4.36636908573618 5.81134699487899 4.12974799444061 4.20043975114315 3.9545389191392
Manes.04G134800.v6.1 7.14496773470259 7.53934868565958 7.19281949988027 8.99994767910515 9.50155106741756 7.29932623941144 8.89589896250683 7.17403530258639 9.45235074677786 8.72037000657081 7.25988792353289 7.26918497805231 7.55047875513716 9.34237837734911 9.4755029547916 7.27060633303386 9.0002574501303 8.10171012175285 9.72369881379207 8.74529691805244 7.04341626276303 7.45317939085914 7.49902628612259 9.02623913412168 9.72016233539009 7.05147488679324 8.04749812942294 8.4188515070751 8.84660456093762 9.30124656702439 7.15880929019812 7.72265252710873 7.15129902535762 8.42194632782754 9.76092382209566 6.91543257236468 8.40488398354763 7.54941302926899 7.47793429809962 8.8301641123924 7.07543866744784 8.49005707596072 7.20223189526147 10.0542846092135 9.70883415487582 6.61798068050611 7.53982889584813 7.20569725251515 8.56927186324972 9.57599884324119 6.71385656293603 7.42917360830733 6.74845454543551 8.48702798081164 9.54583321745666 5.83617876235337 6.78503968709659 6.47375853250941 9.50523778737503 9.61419533989815 6.35624696895877 8.19877876752989 7.28039320667406 8.1584347728043 9.18480987717352 7.17600167927248 7.74097489840856 7.2935205287086 7.90125718258739 9.0709177017599 6.77584190363782 7.39292910757091 6.57123781982102 8.53578532844935 8.70439958852493 6.54158218118566 7.43796813576812 7.20066248479201 8.95535664192717 9.45382202225501 6.94669267316199 7.47233503375969 6.9332484545196 8.49949738726178 9.46991015645068 6.34255011836582 6.98977801069573 6.6654889939709 8.15356406831761 8.59907440224631 6.78975851453307 7.73577546346061 7.25157065726141 8.17940728890691 8.17448736654925 9.292895338 6.29124255341624 7.77279444232293 6.18136543181811 8.95626056938942 11.3144565390774 5.77770642588545 7.17659592425177 6.25109921252792 7.48616720744387 11.3030504175142 5.97839422225997 7.05411878184766 7.06689156227034 11.0367257921171 10.0340152220472 6.04792921895569 7.37068876071076 5.92751840614519 9.4202355784686 10.1894099378054 6.07102080514164 8.33754642236408 7.40281308452068 9.85359949765733 8.3076042179791 6.9232016243254 8.02412627064209 7.42669749872906 8.32234192695845 9.25097174050168 5.9677559283078 7.46364632070195 6.87560603646102 8.86580628058198 8.96118385100185 7.29653293482622 7.59810122239413 6.88425268530194 8.75085840567301 10.112602447291 6.74188230110581 7.44204125867252 7.08281824512865 9.44491761039399 9.61994597664381 6.76777957448873 7.35424590981546 6.7217247674933 8.14123426333045 8.23180381201735 7.05183221215412 6.85930032204852 6.58329565327569 7.19386825727734 9.57114988146582 6.50161731149813 7.11091964529978 7.01999314326149 9.20513912208633 7.93771039511759 6.21023608087 7.78065810632716 6.7369760696497 10.1559184290851 11.6401757306991 6.84655865568902 7.34836747652624 7.50081909934011 10.1080796649986 9.82975164167171 7.44817651728993 7.94585120438861 6.05100434830062 9.24658887547621 10.2181410085609 6.70274619244429 7.32611883407377 6.32169235463728 7.27053202083119 9.11051197511815 7.31660829277596 7.73617553357281 6.76388183538496 8.25444887633543 8.26729508443947 7.03233490522861 8.12024023991441 7.48835790442899 9.04737435122197 8.40561360598988 7.13481067455567 7.2416446305769 7.33911077050757 8.24690411373504 9.42728451631389 6.6665792741853 7.15676631743178 7.4049288489217 6.96369534780639 9.42000689324317 11.0027522170347 7.7454991600432 7.27007863851533 7.55835188058644 9.54505607784734 9.35382644199695 6.60194701428495 7.43728500500329 6.15482558437296 9.75160989542053 9.92415766187426 7.09713837430473 7.79355422836466 6.84444592515953 9.92854247311879 10.4868552035842 6.18970551700069 7.00587123148051 6.70197396991174 6.56213593122655 7.04819198071554 6.94235244637588 7.17148725640749 7.55149428322987 8.03992495787236 9.41316667064569 6.58836896656763 7.82631863342612 7.25029595977496 8.51105500027838 8.3283703924189 6.84979630132725 6.73099770965066 6.64501336212807 8.77361527927591 8.25303882264619 6.68519219115951 8.24969762593278 7.33927162165379 9.42926067253313 9.90485048276716 6.28509215275082 6.53352407172594 6.10223853683035 8.00810294298903 9.24131555477058 7.09338610661638 7.6027752804681 6.48534545994993 8.38283781119728 9.34767532958696 6.57881214155324 6.71535557547199 6.7071382078497 9.04292142986768 8.8876108363606 6.13842560178651 6.62721965460318 6.30687441727896 6.91134541689856 7.90356943290646 6.63667987769149 7.13840788030211 6.19722488168471 8.26961573621701 9.04765484793518 6.114012676702 7.38538177443813 6.67428882586767 8.5131895484665 9.59483813179283 6.26187541883669 6.92262200061859 6.88332826729331 8.69669145250553 8.26346549260811 6.73962053630167 7.37031162766279 7.17913238040282 7.89912860345354 9.47838787483379 6.23259248789457 8.33043876372827 7.02378023913889 6.75348376628966 8.88404414288444 9.56632577305108 6.26173188708768 7.12369935010091 7.14446573976498 9.5307360583675 10.3851198021144 6.76585495400275 7.99105818667734 7.12843893429089 8.85992948339218 10.0540498842094 7.45474240648214 7.5318210266084 6.47144364165573 10.6411146353004 8.54679823752206 6.45587162955865 7.48435492938302 7.06500588792226 9.15097408003239 9.20899818161726 7.17203968466673 8.22127508140746 7.20189038410359 8.29536907562552 8.94400472535693 7.31562105350389 7.45323579331492 7.52184557696055 8.76683775147558 8.44486670954986 7.16460417525546 7.46137176668231 7.25307283318647 8.26936198225419 9.6439507910227 6.7381097583121 8.62406984800587 6.7393354313155 8.61282145620113 8.023726736101 6.93699830206909 7.36126743079649 6.60321486955128 9.02908549785128 8.41863490005148 6.26507465902804 7.55619917145237 7.00158954702555 9.34331499566567 8.42249208333577 6.72397585028017 7.43980790844958 6.97067734694955 8.18978634907124 9.28807409862694 6.41142192779392 7.07597529674772 6.62111322361317 8.63393122719118 8.7984384068592 7.33605011214512 7.60792188751841 6.14473705357654 9.60929667539432 7.81904305781536 6.7202157037429 7.19588024244428 7.03286000392607 9.23566972147125 10.2461278611827 6.7508285708946 8.35919942371937 7.22327683003744 8.53285741684891 9.87198728675112 6.55309372213906 8.05225720692884 7.16088020526514 7.52984032692575 8.0394259759461 7.30354893116093 6.94520442253341 6.32492782732325 8.54561249472937 9.15403763527117 6.79390217496578 8.32533945848301 6.75776023385049 8.94118258777051 9.88699534614856 9.84459447859953 6.55695318273405 6.75987880964391 7.24154438471881 8.62139687612144 9.2060130679213 6.60963781316788 8.02582775623183 7.03676475899346 6.60125570008886 10.4344929936749 6.68881722607755 6.56848333330126 6.67356786060753 9.06962354779607 7.56340247594394 5.97904111686962 7.17679646176551 6.8664971313568 7.56420386961991 8.47564552556257 7.1476640289007 7.77582439576406 6.97407493894204 7.21127784746202 9.28622496401561 6.45028305592754 6.75859327469816 6.46319115216192 9.00011559149399 9.22249421193926 6.7265191257156 7.15680564694418 6.96095128770212 9.46789290437557 10.3734163142007 6.84256993439062 6.31605911684136 6.70241987841073 8.38075159228006 8.88076128121155 5.82138217504371 6.20116094231254 6.44583868509139 9.31682858784398 7.09438410535091 5.91753557241592 6.65643978013867 6.34726003320277 9.05537198095174 8.13073940773216 7.26484752976611 6.70074268722119 7.12981036308552 6.36463971965225 8.48336420852716 6.45299669544194 8.11019194395838 6.68037352551024 8.12933758708472 7.88859533335226 6.7769403629377 8.19975553994789 7.24163417326886 9.08255839481461 9.87621038031539 6.79965135780477 7.61659235959113 7.79881555531675 8.60997680896972 9.04908251601081 6.38527774152666 7.49274291059339 6.32213999317269 9.76867741467721 8.97352222058215 6.48467105084829 8.02872290204502 6.43858816916539 10.0568755011543 8.46254966200531 6.67759665120279 8.1598563944067 5.97302484564185 7.8084311398527 8.66364482880918 6.69502979146138 7.37718270228795 7.24220267828709 7.84601876811343 8.90593285253894 6.80261365572515 7.67137093495685 6.50867573138437 9.27573543740025 7.53127233885852 6.92604754942184 6.08152402546419 7.46296958992986 6.90640354327521 9.01468438210105 10.4645084223414 6.62204262675009 6.97491780228095 7.68627574020315 8.43021530545447 8.82130918450628 6.47160911449939 6.9044576534412 6.96796841948676 10.0755471125201 10.3339049655276 7.03797626109549 8.22245414192109 7.06537176971595 9.3035046396062 8.9220021351294 6.50621508070699 6.8815651515215 7.26582625619504 8.85779000457155 8.79710099413305 6.34872623921938 7.95954396731524 7.22435581897125 9.43815512415999 10.3492365999537 7.06482147809373 7.19298939479323 7.17795686199876 7.8246800656662 9.89829628487212 6.73566889147295 7.5941371656647 6.20334539218472 9.76325890010542 11.0411950504475 6.43743103143055 6.5835922040781 6.70228644630412 9.14967575681145 8.50144092683146 6.84386074124251 7.8166746617468 6.51438232349087 10.3212255166984 10.5375866042035 6.47427190591557 8.29839128910764 7.13328898814019 9.07937388653024 7.96076725685868 6.81761446662069 8.29475054156554 7.26754202292063 9.60840545876207 10.268995998358 6.93805657693973 7.68365774048933 6.42213571366322 9.44405604994573 9.72641979211303 6.69774026811634 7.45987783187043 6.73603603947499 10.2378156359713 10.1793012815146 6.41055360284311 7.23802702963058 6.88957712489238 8.83404476991071 9.50191381645309 6.59765718117706 7.54365906352221 6.31607756317544 8.41547880523004 10.1325963506038 7.43802633116553 7.44812938571703 6.86954347358135 9.26920450425056 10.3138235071549 6.56763592916131 7.80441334731411 6.96600100233582 9.3908553061873 9.21542290912563 7.13189677447995 7.34340457471057 7.30174422961873 9.86385457185916 11.2477633275297 7.97393640925251 6.56828656405617 6.92577532802716 7.57197880039649 8.81141470667914 9.47924742407548 6.57542748807499 7.88623448939995 6.48969477587691 9.87332535366678 9.41384785850057 7.1094531748446 8.16680405659116 6.94499883255713 8.69519246202574 10.2746412899776 5.98609342288093 8.0535030322578 6.88964617525518 9.00967603075332 7.82362471696465 6.70028772243295 7.1236975390979 6.81056699925455 8.33622311962939 10.0139605184559 7.04340446608996 7.58208465760434 7.44257243921447 10.2609393166994 10.3797799670284 6.89373659554399 7.24309565495822 7.38306205698061 9.10724046125474 7.73632178476368 6.49574994099293 6.67523837789826 7.23680106639585 8.16907833860392 8.63196440867613 7.39567149907581 7.7633732528333 7.83211758336699 8.64293580324357 10.8039832945433 7.01047798661228 8.07961934653542 7.13858313041911 9.26983804179018 9.92412496530044 6.77269116984505 7.69848897975308 7.54951051325699 8.77912300868164 10.4329404364056 7.57758931015184 7.37474538237277 6.83398128089907 8.81508885333795 9.39233639846574 8.04426625815909 7.60155581610337 7.82067551931063 9.41040738337836 8.66438641947019 6.7185804343735 7.23456988490415 7.31261229763993 8.15198435176324 8.29184696446049 8.39603245434289 8.15506793965179 8.14266006962897 6.99928574478873 7.76591808065604 7.43240189060715 7.54927005624109 7.4922651683073 8.44361826107246 9.09833025218994 7.18051170989523 7.82973165245729 7.74971289628011 10.7483387234781 8.46627327232134 6.62603228472863 6.71760744376616 6.85859787073105 8.12443601806298 9.70778481287796 7.1052877015436 8.17079333951787 7.06045115007839 9.92084671674239 9.27929937483004 7.41732549867239 6.48078702911082 7.70822441768999 7.042021689149 8.32606457765533 8.61392305103208 7.10599889838113 7.59613911915188 6.95569913193666 8.37834993551821 8.98916553591426 6.97870804109145 7.21420089480425 7.57794252676289 9.10725432495594 8.92930411295991 6.18306755190087 7.75722178886791 7.31150782945145 9.46773807683262 8.9563608800892 6.69861832918665 7.05509591844761 6.68026316250767 9.33622857633421 7.59395663218736 6.4939953617057 7.66875988261128 7.48114409614153 8.38619158367709 8.4991209524275 6.85076082591536 7.18709724518758 6.88154008616166 7.19864970836896 8.73975585956264 7.56920084956547 7.61661417408494 6.72610435511891 8.13820807940301 8.39758510517357 6.88827656075733 7.76888921461063 7.11226929792727 9.56820387650544 8.82590421469188 7.24978607993036 7.46852281190135 7.23151692408721 8.40016812362652 10.2222614440856 6.98885321826262 7.79798289661638 7.22921625781632 8.38610748663772 8.56037641343487 7.17056310715753 7.57276661927331 6.84824220669762 9.10784437754187 8.54321349757308 6.16719430547486 7.11282762825642 7.13365809833176 9.17305771559213 7.69963463450707 6.62054868960684 7.13116237316885 6.85221018887923 9.57763437146995 7.77712518835881 6.75911281639614 7.29517671034652 8.1005381907297 7.56844555304912 8.68322889915942 6.49184501584195 7.97046200906711 7.08710328590217 9.12002676302277 8.7232301127524 6.06859404989883 7.60081550207389 6.7334180658435 10.202928290258 7.83874982096835 6.75911391272295 7.04085547038475 7.50192252834493 11.0449256558796 11.2774633146485 6.54840373886155 6.98877299172602 6.69520077625254 8.00071874043075 10.4314301862187 7.1628409325299
Manes.04G134900.v6.1 3.14683983215409 2.59979625578436 5.10687308612272 2.59979625578436 2.59979625578436 3.15536754223307 2.59979625578436 3.82956472952542 3.23690244174881 2.59979625578436 4.04588000666392 2.59979625578436 4.48153635017672 2.59979625578436 3.31139865403928 3.1581819852139 3.13614105965968 3.80123086013542 3.54809303130482 2.59979625578436 2.59979625578436 2.59979625578436 5.50600501266365 3.34898337200862 3.53192955553866 4.3590622695144 3.16295777007222 2.59979625578436 4.23901665491107 3.50726921022951 2.59979625578436 3.2385184270877 4.15727262978711 3.43608939074294 2.59979625578436 2.59979625578436 2.59979625578436 4.34873999181788 3.91152548879852 2.59979625578436 3.23201493111793 2.59979625578436 5.49687371555216 2.59979625578436 2.59979625578436 3.20086796870012 3.66368988199267 4.19509937476731 3.6503607964152 2.59979625578436 3.319570586726 3.52278441691269 5.18915410009932 3.39135008704484 3.30273000440967 3.28257618553174 4.15514836856609 5.58476719836783 2.59979625578436 3.35998747224409 3.25634658216568 3.65578745514055 4.44431378888064 2.59979625578436 3.69089779392592 3.52897269545353 3.71564452659676 4.58856987916234 3.62597558266889 3.52675278103515 2.59979625578436 3.45913295495671 5.68326182905743 2.59979625578436 2.59979625578436 3.56363431401342 3.74671023303382 4.85426261011047 2.59979625578436 2.59979625578436 4.02090076533829 3.6785121503149 3.72904501437955 3.11095649955553 3.59250871737335 5.28441567091469 3.2399573595933 3.61322108641093 3.6096800583429 3.21031646516765 2.59979625578436 3.37075857297035 5.16193302822232 3.80347103851417 2.59979625578436 3.17011221737183 3.40671103459315 3.32365439216886 5.13017108971908 3.80898720316958 2.59979625578436 4.06943459121527 3.6032494770633 5.61513015924712 2.59979625578436 3.61972585497088 4.26502555843134 3.30468717862715 3.18709662403514 2.59979625578436 3.45516001602998 2.59979625578436 3.48984493175801 3.27950361820524 2.59979625578436 2.59979625578436 3.13082777262013 3.30063053759635 4.40147681546341 2.59979625578436 4.27300263405782 3.52286036160814 3.09809346900321 2.59979625578436 3.55495551510956 3.25674191122001 2.59979625578436 3.21516294932886 2.59979625578436 3.14854429515482 2.59979625578436 2.59979625578436 3.52935196132226 3.86019260454188 2.59979625578436 3.77697688341336 2.59979625578436 2.59979625578436 4.0137008401783 3.16073271291655 2.59979625578436 2.59979625578436 3.06178703260991 5.10258383856266 3.59679035161629 3.09448431999199 2.59979625578436 3.05552170562978 5.44268250675753 2.59979625578436 3.98304074215472 3.41194443992594 3.96113482331506 5.69934325692781 3.4189762416518 3.07194257290571 5.01625765507973 3.2043609590842 4.2322767231407 2.59979625578436 2.59979625578436 3.04070355142447 3.13501077494869 5.36488150306517 3.39695909782473 3.84272398019811 3.45050421449097 3.07465554562221 2.59979625578436 3.31819734655646 3.86323668388114 3.65507811070983 3.50199777250438 5.33316251999173 2.59979625578436 3.06457845309048 2.59979625578436 3.11361203837832 4.27444155725494 2.59979625578436 3.17616497868894 3.4750818543346 3.02883382542909 4.60152101093398 3.52371301138035 3.13068999412181 2.59979625578436 3.23306554339514 6.5490379364392 2.59979625578436 3.29524616250881 6.50586138711354 3.50135233378827 3.47346663669662 5.2059902636388 2.59979625578436 3.29033908088661 3.52246435195984 2.59979625578436 4.59366237377423 3.0979139950087 3.72825270745898 3.71345399818543 2.59979625578436 5.4677274733207 2.59979625578436 2.59979625578436 2.59979625578436 3.53544658893668 5.43610821150715 3.44097522767948 3.48425876672712 2.59979625578436 3.27611731718091 3.67874131115899 3.58775514037745 3.30524536803394 2.59979625578436 2.59979625578436 3.70377575321868 3.96670361522535 2.59979625578436 2.59979625578436 2.59979625578436 4.16571518010523 3.39145816204378 2.59979625578436 2.59979625578436 2.59979625578436 4.45078465133118 2.59979625578436 3.25982382466975 2.59979625578436 3.2879594338573 3.98182252389378 3.12874083925188 3.05800329061214 2.59979625578436 3.19240955863012 4.63966947023232 3.85784711651453 3.1852947067468 3.72759093882996 3.73905338952055 3.76972904016815 3.13246240288098 3.95859603214403 3.21070493893527 3.12024369940562 3.51206141573981 3.65510598517094 2.59979625578436 3.58557919338385 3.08092639916607 3.87775352239215 2.59979625578436 2.59979625578436 3.18760828080912 4.08592064442753 3.96885737143241 3.84261796704847 3.55007708352618 3.19556340470997 2.59979625578436 3.83485503187906 3.72918927219567 3.25686325425202 3.17356662868593 3.65185553354328 3.53813335035016 3.47355552046872 3.57449242583284 4.73276408121695 3.33483351561316 4.31992778973941 3.07270803269098 3.38102029954925 6.23259248789457 4.83512784337182 3.76883990120799 4.42041546236842 3.35219443992066 2.59979625578436 3.58284287608087 2.59979625578436 2.59979625578436 3.32357789646735 2.59979625578436 2.59979625578436 3.64055824206906 4.54574177902802 4.19772341778598 3.39183450236513 3.19546030758457 3.64350806188927 4.87916642060027 2.59979625578436 3.44035222820752 3.18590979373873 3.30235343986351 4.0656012116129 3.12883395539949 3.53974293861542 3.21057785747254 3.94387159233475 4.3369582913703 3.78369508661944 2.59979625578436 3.22373713132186 3.67305830484125 4.70903145968992 3.79957896170151 3.02411260142883 3.76550897345009 4.00050168310688 4.51810551460342 3.18526268121318 2.59979625578436 3.86855734942752 3.40084265488325 5.17710434169829 4.33996055688758 3.97462826926992 3.11444189945037 3.44068119535472 4.22552752565609 3.77853098325696 3.4385730909892 3.62768581900999 4.13918141603811 3.15924501044427 3.79637674302476 2.59979625578436 2.59979625578436 2.59979625578436 4.07763778574119 3.2672277472172 3.55457857212675 2.59979625578436 4.22885215005518 3.89245209463446 2.59979625578436 3.13261469345293 2.59979625578436 3.40503430776885 4.07976581432053 3.95982811261332 3.06942971940629 3.1933542419055 3.52058092152185 3.52181474650389 3.45815815575599 3.15916706065669 3.20704156102309 3.17763575246582 4.2071634246216 2.59979625578436 3.3916204310571 4.39918828188329 3.69248111277223 4.24273997667307 2.59979625578436 2.59979625578436 2.59979625578436 3.20913638165412 3.92447031443632 3.11937986360436 3.60500179411574 3.38416193941179 3.70128163420346 4.29413943257146 2.59979625578436 3.15037536408807 3.78557590897218 3.88662622344819 3.20409142510325 4.31958221878892 3.06480719808051 3.20164312672398 4.23542959364839 2.59979625578436 4.52718903942389 3.00763695540965 3.3195691347463 3.09253880012922 3.13786835974162 3.19947538049542 3.11932334026827 3.64243183645726 3.74522279935163 3.35812029621829 2.59979625578436 3.34578888067279 2.59979625578436 3.15110900783788 4.4569336025263 5.3892059475746 3.33282874095462 3.62280837559436 3.52286694781948 2.59979625578436 3.67985052110231 2.59979625578436 3.69848075669755 2.59979625578436 2.59979625578436 3.22344610197473 2.59979625578436 2.59979625578436 3.36487301352577 3.27040979766199 6.14085825957635 3.12339831546568 3.23107304392998 2.59979625578436 3.09756767139413 4.29953123061593 3.91732859739361 3.6456884204348 3.25894527343764 3.04961902926352 4.62458506035976 3.39541109862574 3.28076458677052 3.58986811839253 3.63623434719452 3.78744223106535 3.77736303902442 3.90633645017812 2.59979625578436 4.08149447416194 4.29949062908944 3.26470865579439 2.59979625578436 3.58226589904918 2.59979625578436 4.27683660759193 3.38172702084249 3.43507825794058 3.26472095490408 3.97326330232263 4.51826063863678 3.89363607006768 3.19302232415317 3.30265235045542 4.27374013847366 5.22610550663972 4.23299323003454 2.59979625578436 3.53900214202384 3.89762125072699 5.97455213099005 3.47810055175345 3.85494580305507 2.59979625578436 3.11769933174954 4.3261604945858 3.02191542271198 2.59979625578436 4.21666727200979 3.88252562402422 4.22075277680449 3.62020523057581 3.71267284781924 2.59979625578436 2.59979625578436 4.69852519247531 3.32230035878917 3.41079602512175 4.19708872036202 2.59979625578436 3.13091120944092 3.67668094694869 3.31367075302264 3.68393033000572 2.59979625578436 3.22831015235155 3.56431211964338 3.4884732644141 3.37057561147686 3.1782393393218 3.67994191429749 3.87328019098817 3.68422999573073 3.09344190010374 2.59979625578436 2.59979625578436 3.48788424575146 2.59979625578436 3.32485930650937 5.3669371566378 3.58311592753866 5.20531114994494 2.59979625578436 3.36713490980945 3.44647907091879 3.08735284545691 5.3080195396092 3.16980602888094 2.59979625578436 2.59979625578436 2.59979625578436 3.62374438609181 3.58227561620931 3.63758619848977 2.59979625578436 3.20229976147952 4.44562110360616 2.59979625578436 3.11793268627682 4.5764891264157 2.59979625578436 5.29898288301336 3.35798233036586 3.98130496223531 2.59979625578436 3.23026995721046 4.16172323709772 2.59979625578436 2.59979625578436 2.59979625578436 2.59979625578436 3.65828750942002 3.43933261008128 3.37725547101701 2.59979625578436 2.59979625578436 3.87095900324649 2.59979625578436 3.19311762549978 3.93904697331096 2.59979625578436 3.08499272863383 3.79652443099544 2.59979625578436 2.59979625578436 3.4978365852273 5.07365174917435 3.78815434729946 3.79022776133736 2.59979625578436 3.98318642243038 5.74124610840775 3.52822474440109 3.22180690923061 3.97494353335226 3.62020516977015 4.14473727372761 2.59979625578436 3.35753510202584 4.63794035180029 2.59979625578436 4.97456878739725 2.59979625578436 2.59979625578436 3.48457547318 2.97688219355799 3.89343169435146 3.33659959047805 3.54390746209038 2.59979625578436 3.13403103541172 5.1456891140661 2.59979625578436 2.59979625578436 3.53091301288657 2.59979625578436 3.11225860773288 4.31751198686196 2.59979625578436 3.35805347339294 2.59979625578436 2.59979625578436 5.14633944165104 3.50360441488598 2.59979625578436 4.32708618317185 4.07673701690803 4.4908997407806 3.36586943173339 2.59979625578436 3.68818018210112 3.60093083117833 3.92787004180655 3.31295268164799 3.42230518372925 2.59979625578436 2.59979625578436 4.51426671122712 3.76352785207796 2.59979625578436 3.66098315638991 3.27099546505006 4.45725587243501 3.27005780046848 3.91662933705899 3.39636938341973 2.59979625578436 4.50322722739814 2.59979625578436 2.59979625578436 2.59979625578436 3.76160045208017 4.61244530882616 3.68487892531134 2.59979625578436 2.59979625578436 3.79768785708926 5.0792177626487 3.48802483307444 3.3197901182369 3.23836589690278 3.78646604316083 4.36758040286765 3.47520283733032 2.59979625578436 2.59979625578436 2.59979625578436 2.59979625578436 2.59979625578436 3.62159293703543 5.99600552448805 3.29612907983554 3.66355359323633 3.65620036502695 3.66375643784274 3.58640791717732 5.21631662540804 2.59979625578436 3.70684774349347 2.59979625578436 4.69941935171913 2.59979625578436 3.64505721057814 3.34444953840647 3.77435011010907 2.59979625578436 3.58630416979131 2.59979625578436 3.89214745174932 3.170552578228 4.04499965737973 2.59979625578436 4.04222186891198 2.59979625578436 3.50378192147112 4.07293100738411 3.78576236349482 4.11133455544258 2.59979625578436 2.59979625578436 3.24766064870577 3.26160885265144 4.45551735594657 3.68565295308433 2.59979625578436 3.18142001825098 2.59979625578436 3.3686302546408 3.84486432845572 3.62019525175736 3.91433047546419 4.77019094424234 2.59979625578436 4.63672577046921 3.34267066795857 3.09477353892355 2.59979625578436 3.44650063410331 4.78988503097928 3.13093185640013 3.94691010890126 3.75271796694547 3.24163335600191 5.94748214092789 3.09629371888845 3.28474754635573 4.58940816790069 3.05627301234867 3.86855701407901 3.37964665561139 3.13842484873088 3.07631577613061 3.56247340105491 5.07023927867014 3.78810574708488 5.37325073172936 2.59979625578436 2.59979625578436 3.89359831116327 2.59979625578436 2.59979625578436 2.59979625578436 3.17310155599223 5.49914161696608 2.59979625578436 2.59979625578436 2.59979625578436 2.59979625578436 4.62952499787224 3.64140864338203 3.24657439596401 2.59979625578436 3.28948764884999 4.66982478017176 4.00553713877279 3.37029531578803 2.59979625578436 2.59979625578436 5.45453837053406 3.47394710612716 2.59979625578436 2.59979625578436 3.66422052447981 4.2635913383879 2.59979625578436 4.0503771752365 2.59979625578436 3.35328498908235 4.72413198109715 3.50406393511715 3.26704859034321 2.59979625578436 3.20476569301684 2.59979625578436 3.15448378042256 3.09559387004943 4.37222253450174 3.1964791051938 3.49882113101628 3.37724948770933 4.26206279944081 3.97385721878554 3.74177503548414 2.59979625578436 4.88234127353117 4.1545133290249 3.21916247304854 2.59979625578436 3.85111346624644 2.59979625578436 3.45824826314557 4.55846220690868 3.66929908841205 4.07785618513684 3.28072078774946 3.82188759393335 2.59979625578436 3.35595282582116 5.0530662468951 3.53635640865754 2.59979625578436 3.34875050887515 3.99971141227724 3.50796474887411 3.27693951010367 2.59979625578436 3.63929620480223
Manes.04G135000.v6.1 3.14683983215409 2.59979625578436 3.03047684732533 4.92721649098937 4.57663790510012 2.59979625578436 3.81949299908603 3.82956472952542 6.11410354556528 3.263295019147 2.59979625578436 3.67136317908934 3.11804907243019 4.67826395459256 4.03611831703282 3.1581819852139 3.35405828690082 5.05673170833259 5.58521144248332 3.52689480351742 3.2129912889402 5.43202936859512 3.5105562495507 5.17734279597756 3.89694462323071 3.29982034827609 2.59979625578436 4.88410462378395 4.93101234886905 3.50726921022951 3.76602521169168 3.49600148751274 3.96370742327693 3.7670251772444 2.59979625578436 3.39941693038722 3.56670918754148 2.59979625578436 3.74501690071293 4.58798859356335 3.23201493111793 3.67972915063703 2.59979625578436 5.33890285395495 2.59979625578436 3.20086796870012 3.36040517360207 4.19509937476731 3.13370949737372 3.73724134059584 3.319570586726 4.66900684311993 2.59979625578436 3.39135008704484 3.58452961246909 3.28257618553174 2.59979625578436 4.22781439867361 5.48932841467481 4.07298423659243 3.52062149520576 4.14452594058447 3.10654593426012 2.59979625578436 2.59979625578436 3.14237346324655 3.16805095130771 4.71475619702643 4.17702205997925 2.59979625578436 2.59979625578436 4.04865414069868 2.59979625578436 2.59979625578436 4.35439551718836 3.28754744734438 5.10743441623113 4.29250440147946 3.57044147755019 3.31752771329381 3.62413774721054 4.30215742048669 3.40821820302597 4.07605613454701 2.59979625578436 2.59979625578436 3.05429937403947 3.78968888578922 3.1906912113914 3.72200979349322 2.59979625578436 3.79856609228066 4.22071148948771 4.19478369902351 2.59979625578436 5.09081597437907 2.59979625578436 4.59127755262159 2.59979625578436 4.003534888344 4.59115465723787 3.47210925488088 3.47304370785199 2.59979625578436 2.59979625578436 4.36486813575544 2.59979625578436 3.66305009076963 3.9381579419355 3.95473541847247 3.45516001602998 2.59979625578436 4.93395652373008 3.92476114188559 2.59979625578436 3.91825195276001 3.86679715163419 3.45406892818204 2.59979625578436 2.59979625578436 2.59979625578436 3.65991993406786 3.09809346900321 3.3030517261556 4.24860555502208 3.52116708325194 2.59979625578436 5.37400935135346 2.59979625578436 6.28961769919186 2.59979625578436 3.42111300273466 3.83091519493148 4.48911509012192 5.52295096652269 4.91147065068152 4.3068716265175 3.5512943216041 4.16649173829098 2.59979625578436 5.29011023695474 3.73438314933657 3.6161129942103 2.59979625578436 3.80954712352577 2.59979625578436 3.16768203400873 4.41848492254849 3.07277416937966 6.11378370169449 4.26548708096564 2.59979625578436 3.69025959574211 2.59979625578436 5.65946609648561 4.68731448629932 2.59979625578436 4.55606968942384 3.82545553009634 4.66901894411565 3.85466741170225 2.59979625578436 4.05927205708273 2.59979625578436 2.59979625578436 3.62463629195849 3.78663384676346 3.90409681167524 2.59979625578436 4.94870026898674 4.33729279121815 3.77348118255699 4.03703509863241 3.06384658117584 3.47017978033751 4.87149312755328 3.70830021421705 2.59979625578436 3.28761616215826 2.59979625578436 2.59979625578436 3.04244381450743 3.20435226905395 3.27853162965225 3.42890958766995 3.34647505545364 2.59979625578436 3.97461106045764 2.59979625578436 5.12040058301309 3.09391014913098 3.21599979350751 2.59979625578436 3.35923288868612 3.31409563067317 4.98960732060268 3.94485626633969 3.35732401866502 3.11547170492856 3.98370945261036 5.80708078769722 4.1595829953449 2.59979625578436 4.1993373257925 2.59979625578436 4.99420071891792 5.05964723005498 3.6721575975959 3.2670926519256 3.02986544421834 4.79490098365655 4.0888522953627 2.59979625578436 3.42444996502386 3.48736179688901 3.00967619553112 2.59979625578436 3.51907024373083 4.22440829113689 5.03695315878492 4.47187873262182 2.59979625578436 3.55483529680617 3.69061479667926 3.73288062577153 4.97942943273138 2.59979625578436 3.87965913939567 5.41775509638884 3.8486904104516 3.71753787324902 4.9201260046592 3.94304008124423 2.59979625578436 4.29928211929071 4.1987481099324 3.86073559658219 6.18357711399353 3.61254156417268 5.49892056986034 3.69747997952202 4.09210679568761 7.45606297292312 3.41555650284634 4.01484295308305 4.68599228095206 3.40319810354056 5.88125256912126 3.93597786339893 4.68538745603785 3.7735118799602 2.59979625578436 5.71741446717755 4.30700673531511 4.53804395806404 5.14865086198736 2.59979625578436 5.27516317619886 4.16829318121095 3.17608306896042 4.10081705829609 4.41315426772051 6.42867072984159 3.373346376899 5.40178448425281 3.72918927219567 3.80440871900827 4.53405415198868 3.13449354499906 4.34138415651847 3.04165461401528 3.29543486065326 5.56820907930879 3.12232509438277 4.21242849131372 3.41181455865871 3.6005353629866 2.59979625578436 5.67945566764647 3.23672803855937 5.0781022856728 6.50756101029564 3.57019064334041 5.44146762945377 3.73159039278313 3.19944276628065 6.09708146839113 3.93799329061347 3.10157727781174 5.32901784326181 4.16656439522523 5.7509125434521 4.50342570273363 5.70873804223353 4.27319097557371 4.16573373705861 3.79794415864301 4.21852941471326 4.35563274075476 4.04387063117026 3.05906766596064 5.01895730954084 2.59979625578436 4.94399122072792 4.50831136317578 3.92695775342536 3.66435385101226 2.59979625578436 3.22373713132186 3.53442076232412 3.19008785338756 6.62602092170847 2.59979625578436 5.9707764066151 4.67295946245922 3.61039820947627 3.60063610421536 4.1464829094435 5.22431584381887 4.05523283250473 4.37878897494677 2.59979625578436 2.59979625578436 3.82954128591687 3.67569983636409 3.89930246160633 4.0962268472372 3.2878030887128 2.59979625578436 3.16658773388875 3.15924501044427 3.53689864302089 2.59979625578436 4.35650913201103 4.14732887725575 3.89264417556316 4.04444517591475 4.02619953082338 3.35678698172305 3.78065242315859 4.23589915577333 6.24496041229669 3.64827329451709 3.84804290290565 4.15487466269309 3.36370173476972 4.7383549840577 3.5271669967772 4.9900949848543 3.52058092152185 3.52181474650389 5.08216430210679 4.7235856269729 4.49046948457312 5.11764759860818 4.74021136029495 4.94677966869941 4.29368919087306 4.64045055842371 4.71269334962048 2.59979625578436 4.85093429676372 3.82079001873872 3.77295398980866 4.24543159997679 4.72749003899061 3.73814861403534 3.47458296180241 3.69619395184967 4.72787563340901 4.2009606150162 4.38373231035097 4.18120554361419 3.68707305654287 2.59979625578436 5.07454400900067 3.40477900251321 5.26623505869752 3.33430315247367 3.09522200693535 4.77706168812715 3.96181365670601 5.40839178230901 4.83552879519164 3.44525548215947 6.09411449278024 4.12571648205588 5.72106641659192 3.64243183645726 5.64504767950601 2.59979625578436 5.53260901940399 3.7234396992591 2.59979625578436 6.36576262605939 4.4569336025263 3.51159020852859 3.62588404005598 3.62280837559436 3.25797369082606 4.24993737807668 3.14919715036927 4.54670517287729 2.59979625578436 3.39758033565916 4.07260146844506 5.18693975166023 5.05039618860093 4.42920736022263 4.16409055211725 3.54002058805831 3.07195668903267 3.74660929560584 4.865039720953 3.25899884065111 4.11158258090912 3.09650342821345 5.40618910290072 2.59979625578436 2.59979625578436 4.96087175800145 4.14593057202499 5.23338113763172 2.59979625578436 5.35451287933496 4.19197700048562 4.98193799557652 5.14878666928407 4.31111376589282 4.71219272934285 4.92075543208475 4.09110545771617 5.93846536713177 3.21735999960508 3.96474163586061 5.25928362033564 4.38774137885008 6.11003868421678 4.83791381149758 4.27834271273152 4.91415380919778 4.51826063863678 4.72049628708444 3.19302232415317 5.28782466172504 5.48343506624737 4.56793038002325 5.68209682510679 2.59979625578436 3.53900214202384 5.41743340549544 3.07306420648377 6.09494154850754 3.50086039765109 3.13589593959261 4.683524216149 4.3261604945858 5.15620788851256 3.07142817417063 5.65691586279424 4.7529065240514 5.46093294325653 5.18601883987991 4.33296021905051 3.95969944353903 3.43661259381833 3.90850119650639 4.0038787903597 2.59979625578436 5.18026261149732 3.62276432158505 5.13648438874497 3.42171456697574 4.20674458808463 4.46739589568783 3.09151528685361 3.58234218278946 2.59979625578436 4.56220737271307 3.14802037916805 3.41253877880521 3.37227797937422 3.87328019098817 4.26167005990108 3.09344190010374 4.17477670351442 2.59979625578436 3.76161359990107 4.45625869774273 3.92364767085971 3.1553627006671 3.30170228463906 3.05152976655718 4.53043066048127 4.38543725674966 4.40103207344144 4.14902731723498 4.00463343674565 4.95762359408207 5.50579791496223 3.83901951323155 5.10597972814992 7.07931241535017 5.74968337812789 6.66972779433244 2.59979625578436 3.91122640800038 3.59922678175207 5.83206818521682 4.01568486327031 3.32444621738729 3.3372256094953 2.59979625578436 4.65701709879429 3.13899408145671 2.59979625578436 4.73461176104287 3.29214780067696 5.19774340097971 3.94615840815916 3.09055428047105 3.3533297151516 3.21993074199792 4.12119666419391 3.6867508036148 3.93343152360907 4.10888980584432 4.89977420578011 6.20118203580997 4.65676768859076 2.59979625578436 4.03886070185291 4.81355877874012 4.92328826448943 3.18881389019315 3.23124158278061 3.12380631914321 2.59979625578436 6.04337176002265 4.33081415185274 2.59979625578436 3.89958109685791 2.59979625578436 5.10611505971373 4.6413510352176 3.17879938663296 3.93032668239966 3.31680275846176 4.18046583791539 3.88450556008927 2.59979625578436 3.32506186180071 3.33692940409424 5.29558453718585 3.48815169625104 2.59979625578436 6.67448411196028 4.74727693784335 4.99911877971545 3.98727565610286 3.21960951687133 4.83242679620965 4.40576977964612 4.48854455701838 4.40638878578712 3.43541259642055 3.6259675130652 4.1528017778121 4.70998375470547 4.32596008537443 3.52334337481004 3.1839706467237 2.59979625578436 3.5866975655272 4.51110840982021 3.45229135332417 3.53996910997867 3.66593204232818 3.66051916203669 4.62237165260186 3.8027405824871 3.23796702278507 3.10783858502086 3.43056747566856 3.1066138352018 3.18528064700602 2.59979625578436 3.74853439818929 4.43181112917672 3.43352024351822 4.02726056418837 2.59979625578436 3.82930344203147 4.19743568805772 3.90720832049848 4.75465488255646 3.56947890294999 2.59979625578436 3.33826151136271 3.61072093684214 3.37424946298459 3.78966341899362 4.04785316127455 3.34656235891387 4.18508702070755 2.59979625578436 3.48471841849718 5.16509762681034 3.32636466370826 5.43589816331095 4.40455012698823 2.59979625578436 3.36272800854502 3.69078090448107 5.13934431856334 3.14332354224269 3.46429402943855 2.59979625578436 3.51685704885919 5.67316377823591 5.34131672090847 3.57943150067393 3.0945433916009 3.47469189890208 3.81116212660665 4.74693319765526 4.47653973438238 2.59979625578436 4.68801388333092 4.52490356230634 2.59979625578436 3.39912989984874 3.88503860751361 3.50978775222963 2.59979625578436 2.59979625578436 4.28711904250441 2.59979625578436 2.59979625578436 3.14201754722178 3.95645175206502 4.33773428159574 3.46270972026923 3.23562971642821 3.7659137442425 3.12734860701425 3.10979399629646 3.71285568593711 4.03974231646601 6.40373868069817 3.95102993896212 2.59979625578436 2.59979625578436 3.1277135856963 4.77275926440046 3.70818606824984 5.04355195740229 5.66832519039415 2.59979625578436 5.87578473010289 3.48793206455015 3.54481604786255 3.3444210447866 3.64077565931951 3.01607379670363 4.33342468169993 2.59979625578436 3.47295221299192 3.78119010223562 3.14857604664619 4.52292993944079 3.06332944846279 3.75271796694547 3.77751581381514 2.59979625578436 5.456664039908 3.85347255652778 2.59979625578436 4.27874587191454 3.01265836496538 3.15454793880454 2.59979625578436 3.07631577613061 4.27240337531661 3.89790017897881 3.89472621735193 2.59979625578436 5.327801595328 2.59979625578436 4.20728187979744 6.314152850383 4.39642508696711 2.59979625578436 4.24109588552545 3.66809214722739 4.58097857224781 3.40116079843692 2.59979625578436 3.32449490963803 2.59979625578436 4.5714932415546 3.93515656706111 4.06664160506343 4.08963289548746 3.38630181835361 5.47575514284333 3.90526043493123 2.59979625578436 4.9823556684016 2.59979625578436 4.98240027873282 5.31716289845841 3.51820813889633 2.59979625578436 3.40296774934954 4.82520382164408 4.0503771752365 2.59979625578436 3.65393620300245 2.59979625578436 4.26571130807168 3.73622950798864 2.59979625578436 3.44930817813875 4.13052229285668 4.41169629372577 5.40414706376904 3.16483281905453 2.59979625578436 4.50195814649379 5.10867691195136 2.59979625578436 2.59979625578436 3.95073548673661 2.59979625578436 4.82843802177816 3.11287055727565 3.46923753091554 3.85361288664694 4.42689551246861 3.78979541414061 3.64382940224356 3.97181638228956 3.66929908841205 2.59979625578436 3.28072078774946 2.59979625578436 3.57226173833166 4.27108804528789 3.44945532343366 7.56369574541143 4.81375502839785 2.59979625578436 4.31270874083085 2.59979625578436 4.06419099458389 4.68438347697538 3.9545389191392
Manes.04G135100.v6.1 5.57034093639299 5.70503563487551 7.33598179164507 5.53245597361638 5.18844119486404 5.07852212312222 5.0057133062587 7.31513139795585 5.6739809620471 5.36620373340738 6.09036953467058 4.76053462912616 7.55047875513716 5.35960304776762 5.04816351089722 5.69692681161598 5.65479970048165 5.5534563323451 5.66575198879204 4.85754408369782 4.95174829013555 4.02159135329138 7.46540669491002 4.89915847297038 5.15146119147641 5.53170838127666 6.15949948230098 6.25494163212434 5.66021499988367 6.60988434437044 5.11950030161053 5.08703660848766 7.39613469283787 5.4512503801907 5.56564740579916 4.85827668441197 6.54995154800629 7.8790072217866 5.39599696211709 5.21515254719378 5.84846305605314 5.37448297464881 7.29008036973195 4.52794582638383 5.31422366467738 5.01519992195741 5.9227297892591 6.63241837089954 5.7846454277017 4.57319839656107 4.87567179427239 5.73188968806446 7.17421532373751 6.56510709571041 4.83015099705972 5.38111420023439 7.91602095114219 7.27173875511405 5.11773183253549 5.02345000698491 4.6255889891518 5.4725410220984 7.23762447068119 5.50880681331723 5.96432358891703 4.86191720282891 6.18172488457767 7.40365367064558 6.70776386963849 6.18811085471287 5.6897241055118 6.00360983250647 7.13231469701353 6.15908029961009 4.35439551718836 5.44528131388217 5.71713131653887 7.60379198642107 4.94849304378924 5.72190707193767 5.23665686480713 5.81861753862848 6.62491082461654 5.18957536961341 5.55974054422863 5.96551525551158 6.23521587047121 6.7848322342441 5.24670608307374 4.88827321769357 5.06831051629222 6.38335384336823 6.81926938357185 5.60349198395473 6.50522654805199 5.211191835917 6.59108025044647 5.44244416679408 7.26104579267543 6.32074161106936 3.6528856630646 6.83092838411928 6.49708753379356 6.98607597786158 2.59979625578436 4.3027775518588 7.11578557320787 5.87616200953899 7.08869002571413 4.62050350969342 4.82690265699621 6.53412736523232 5.29156089286131 7.81880197974088 2.59979625578436 6.15554559892694 6.27179836410192 6.85944861712734 7.63352568214311 6.86859588365812 7.10846693035701 6.4143469658776 6.11467726658663 7.53363751188564 6.25027344207508 5.5592572443099 6.07828891521636 5.59437632399888 5.88333029736668 4.00429153483328 5.79653867539075 3.42111300273466 6.29168532270842 7.45339463494191 4.81487174280108 4.39505529182034 4.0977347290974 5.15781048340009 6.58576327861503 5.05713900509422 4.48110650453664 5.31517333989182 5.2028800334691 7.56592132738324 6.03964418057353 5.6301957335555 4.51648064372534 5.42578383523544 7.1298642116647 4.9128248976036 4.26548708096564 6.08306496653434 5.24905641158182 7.11530585553553 5.36975712730535 4.68731448629932 6.6161947154553 4.44484277200298 7.13536782309016 5.26138244460994 3.17503269450207 4.80356037570677 6.0536599666653 7.34973508759826 5.03721844393134 3.62463629195849 2.59979625578436 5.33529926722763 2.59979625578436 5.36293059902385 3.59045007342481 5.49881933472572 5.53712304386424 7.76942679016472 7.62133964135321 5.16387975668221 4.50598838802153 5.93681531210773 7.79367317347354 2.59979625578436 5.6615521511988 5.97102268520958 4.62508840467152 7.69296373551133 5.00320916238249 5.36166882283197 5.08389668027931 5.67712087269236 7.24370042694024 5.35800501340611 5.78818727394669 7.39693632067614 4.22648295032079 5.88407597092562 7.00269606314753 4.89515175106327 4.22083620554709 4.06811801240991 7.02282431802938 6.31064152926561 5.62445231732016 4.71896241227672 6.09835026038372 6.05211793155069 7.43940545064949 5.3446634846366 4.5238332350326 3.48186864689569 6.17681083372351 7.81184326504546 5.00813739827765 4.96915299257441 3.4134412798777 5.66524398857818 7.38870482517653 8.32807611933815 7.46576341209788 4.6995394071538 6.24123085030961 7.8798698526671 4.8285645784949 5.39535390150376 3.38420121746441 5.49912093753209 7.6020002656603 4.83897329277406 6.12128149900874 3.87965913939567 6.498641942842 7.19746805436781 5.4977479064478 5.73865802260188 4.10877429446329 5.24261273095126 7.1603068907346 5.38311275908745 5.08128020664044 7.12160299352901 6.68720990715302 7.81528328946911 5.15538343253632 6.11457078520094 7.25574376513928 6.78111492564831 7.68858449940379 5.94665127230844 5.67091968739279 6.47480884244492 6.79026321213699 7.15775721756486 5.04669394627697 6.58152975869851 7.70106084465382 6.85698753448719 7.71013012422558 5.41712486975398 6.32025749464405 6.16615833143247 5.32819455039744 7.22965058665107 4.8473438692767 5.85400659645333 6.39293160870203 7.15143664059574 7.76133692164 5.14229159581892 5.09057338714926 6.04380922782326 6.71790159736675 6.80816911518016 5.11092657692109 5.80767744377119 6.78654067773583 6.35080953608412 7.64307390570988 6.67894835344949 6.32682976453582 6.23259248789457 5.54699547950021 6.72854369591135 7.5262135799964 5.11582948558115 4.85232738190344 5.13804849126873 5.27262710594488 7.60096854187157 5.60771087381705 4.21280088862039 5.37891084816796 4.93972841711316 7.58644424685272 4.83596767070238 4.6826074620757 3.76747073748049 4.94544151784664 7.94829979292656 4.7124185258634 5.91161478304195 5.30736848073817 4.36484984467636 7.62337538838571 4.26950254307669 5.13199097058919 4.77197887413299 5.91915228863086 6.95501929118675 5.46258093391876 6.65804361216425 5.93173328621041 5.45204231215883 7.00139451410824 5.34054624132743 6.73945779066533 4.52758699628218 6.04283203044643 7.44510385763467 6.27493220649043 4.41593574299253 4.68308049857888 5.45556863758084 6.7393354313155 4.04691236581746 6.6117524409585 4.62453992983073 5.07155333421865 7.86350114561022 4.44935965213155 5.83649434369385 6.53977422794128 6.49794027815093 7.01196752485683 5.00776228001702 6.28297791613009 4.01818399914702 5.69155193351483 6.90940347299052 5.71052502428801 5.86546344529234 5.12846213750873 5.85796457243514 6.47346764768692 6.24496041229669 6.29571284622681 4.65235052130321 5.61965703940753 6.77095823551043 5.18918915527046 7.02721873843766 4.29401151045846 5.57753899338576 6.80335537407673 4.98125047910188 4.82584900718451 3.78929237566466 5.45313727004483 7.38212743514666 5.23625721070447 5.40821668778314 6.69716908570291 5.9889863860071 6.92681440783805 4.99367163370017 6.11241816090298 4.67260280311153 6.31673564428117 7.46763449138192 6.10469124855955 5.4150783469457 3.69619395184967 4.97037484671068 7.35255841626711 5.86772847971919 6.36240697645186 5.40238117316039 5.81027717182897 4.18577573754437 7.85968350232847 3.62254771808082 5.11312177520781 6.03801210149892 5.38850518474675 7.67793219972098 5.50631841938016 4.45993186670992 4.72483109627034 5.07199874636255 6.81686013195564 5.53276984462824 6.76811305166688 6.69441847720971 7.40577535507867 5.53260901940399 4.74263115452788 5.45063570736461 3.54359859920675 5.09033260165601 8.36588368352762 7.89858594436719 6.10419994336515 4.45994324232863 5.41000418978554 6.77697300954936 4.94843404319557 4.51155812955566 3.83889866013239 4.36983758403627 7.00046815419226 4.0154694072416 4.24211915540633 5.41533803431361 6.07874989719593 6.98275612042825 5.20802087916908 5.65279083057388 6.11990823510659 6.29848110776573 7.24737041922302 4.06127079942006 6.82403973580934 4.91752154773495 5.096784705555 7.86485027243991 3.9459970941976 6.13078746133317 5.12179975774463 4.89053895446479 6.93819495955032 6.91104613996448 4.31111376589282 4.4085114497395 5.64815017372331 7.51960609498998 5.79091283004329 5.21231358189395 4.24410101973327 5.59061743481019 7.03204432879319 4.41627168405924 3.61601268946692 4.27834271273152 5.5962275904614 5.65789300080442 6.90106318085041 5.57701230053982 4.11623860520924 5.34346865672197 7.05277318643337 5.37359728751047 6.30988619798411 4.44254480413046 5.39465835261959 7.7282637807765 3.95921013793177 6.4295621338281 6.55253631207631 4.48040827933958 7.18338911165682 4.91877774879608 6.40767224075398 4.1211669208224 6.27255993793094 6.35827427977681 5.90646942373228 5.32215403867181 3.88681788509472 6.48082084162338 7.02327096351639 4.46627683575846 6.73029519253275 7.50520119105626 5.62977006848032 4.86506027282208 7.56840104980012 4.59939355490004 3.68393033000572 4.63617869214413 6.3644477545423 6.70826810329572 5.26556618670058 4.83571763048487 5.85570468739798 6.13623728393767 6.66689559042004 4.26167005990108 4.9544827910649 5.3618677904741 6.3811581025713 7.24550299819462 5.29661515227005 5.14242431746566 7.50870725377169 6.94306475333028 7.49423673119909 4.73746579908904 5.45171342140278 5.51399892103178 4.38165808122808 7.1449613297358 5.845531897782 2.59979625578436 4.73283528156624 4.59980291294572 7.19375899175609 4.11308864338442 4.33062328276951 5.31532903373679 5.01996847623178 7.39724555013736 4.79029121658824 4.0947811449798 6.9206424463783 6.45582535686407 7.2845747870625 3.77931028300922 5.64207423838532 4.56278265352659 6.16188565127616 7.88765334069255 4.93977348703602 4.44526771028706 5.93310133495284 5.96081391167956 7.56068595035846 4.38713898327236 6.70944650362563 4.35941726342254 4.82004566669148 7.13622076393972 5.94673475419323 4.52384359756471 6.13969716908108 5.39654452100347 7.07737559535197 5.62516177153092 5.68278362356057 4.6323651199473 7.09142389535578 7.17890977166355 4.75932001714602 3.92205209737917 6.32884602738266 7.19418816083199 7.58708876629369 4.98885355857355 4.80614823907177 7.38602092414581 6.01131070799788 7.07560875185777 5.72635049440215 4.97681603456584 4.30483835102731 5.46424782226804 6.69982767564735 5.2402864333122 3.83773340086992 5.35843353297527 3.86850354844914 6.96600100233582 4.44259253221802 5.46748853007692 5.17403863643677 7.35086489513082 7.11520864094289 5.33823555743834 4.50884629132746 5.63070118061937 4.02334989432748 5.09758327613182 6.58627084498766 5.07983268341154 4.75718686771069 5.40919204550481 5.89822336901242 7.29583191072003 4.1196933579131 4.56337815193659 6.35583426603085 4.61344067127885 7.45587599395852 4.82398625072884 4.34800139394301 5.77759187412063 6.46633315414952 7.50271231863915 5.52655959704588 6.25590881017542 3.759045560907 5.51576823043976 7.07282335724865 5.44435158063328 4.85144568944303 5.58341570088192 6.31826082680442 7.14799780012276 5.01349682155315 4.40692187021782 5.07819381524618 5.20658123861782 7.55499436733693 4.51866310473423 4.93567808618181 5.13218323526119 4.12845982616448 6.83563357133434 6.62797815123474 5.3471121544228 5.4275340564617 5.91141149692746 7.08647305089334 4.63660660576892 3.8228855532456 5.87223036533468 5.68134572841428 7.04883579154316 5.40337656662633 6.39145516486445 5.87261780394317 5.45667075841334 6.37921070150934 5.70354343247041 4.17062691219708 7.65592411051432 6.75828013591382 4.8706675746519 5.42577834221341 4.60972899230954 5.04958675030631 6.48924824687045 5.71810980436558 4.68289342987098 4.98574003949392 6.2940809481359 5.97538751532192 7.18640067062949 4.33722006042985 6.82882330239814 4.87964051764886 4.93385396834867 5.02890370927168 7.49189110858862 4.58817124990473 5.18787995393214 5.33109679413768 7.26387734958723 4.52820330210234 5.73433826251608 5.84326752800769 5.12513350299592 7.00461806924183 3.41195457515195 4.72573132316532 5.00509284925237 5.33715360175041 6.67316760641104 5.21128872320384 4.3460608183231 3.98081098457166 2.59979625578436 7.07941737456734 5.06330357676353 6.011286521109 5.97156593235833 6.74877915591574 5.88966975688711 7.45162344512927 5.06534272460979 5.58828846818639 4.21216443401481 4.02838372931525 7.60265449169553 4.98823710140541 6.18676334880746 5.58786701184647 5.19921596810483 6.84186967180908 5.00013383609117 6.18746150937996 6.27512954213364 6.42194610204477 7.63214280678683 5.11506058665621 6.03159896767287 5.36686896126005 6.74157779063019 6.86099473129609 5.28635719121521 5.37325073172936 4.49564968957774 2.59979625578436 6.29195747889167 5.50035941480492 3.80092819596319 5.71029869941802 5.95345493113414 7.08047638396628 5.21090351264654 5.42394324626596 4.73413425315166 5.92418261692336 5.95665042978351 5.80768547988416 5.63784847407531 4.36291002504724 4.79407118905789 7.35164590477048 5.9869436903682 3.79786838197514 4.38462034475941 5.26510912687693 7.29627651050491 6.20116140916817 5.31716289845841 5.90167214012082 5.9847792369133 6.75724434710099 6.07309857341867 6.29056067782378 4.74589428146244 5.81495750905386 7.94546884470385 5.2244674566972 6.14988392157428 5.17344444281462 4.48415425323522 5.1726818085254 4.41169629372577 4.17314040347381 6.32947302620127 6.53476067040052 7.03311431727593 4.75454482700421 6.7767929781411 5.55166953853729 6.47359276676089 5.61088024143791 6.33917552730118 6.13932595866205 6.66378360770481 4.39958743632379 6.94787832210926 4.69945817943751 6.32533193285913 5.98960483688296 6.62823717577703 7.24725045604547 4.31525946771916 5.81971901378247 4.55005743439912 4.52494854546583 7.62971758303993 4.17168768980405 4.1653346190444 5.61368700567948 6.12660480366471 7.14755034029856 4.50780009739831 4.59191235501145 5.22603042824775
Manes.04G135200.v6.1 4.87763157489257 4.42826423694023 4.90427852219411 5.04251769536253 4.45380929546481 4.41428615810265 4.60939778935737 4.41380769293219 4.85171988138348 4.03643567027412 4.64954709863852 4.02555476810184 4.90066304342697 4.54430539374415 4.38547449909553 5.00579116622254 5.00763532910398 5.05673170833259 6.15652460640893 4.15669568736146 5.15169541146923 5.24607230770033 5.20685045447445 5.76441195406632 4.67415392566167 5.1635550472111 5.10620199308965 5.31189983108808 5.2192766897157 4.33779210971222 5.484038186494 3.49600148751274 5.33567024564533 4.8402475071378 3.6732060023101 5.57441925341147 5.37102424351052 5.20247229796994 4.74708467133602 4.79942464282569 5.87809907045737 5.01514159464469 5.15828496025828 6.08764468882195 4.85045770791937 4.31353316897254 4.76298530293542 4.48031411248283 5.1473245808271 5.4711064294837 5.39435909512492 4.81483253646887 5.08547516921341 5.31806332652855 4.74975378487726 5.11176398238914 5.67112296186989 5.35206051211528 5.9676841668591 5.74518772839748 4.6255889891518 4.79587915280651 4.93397477554926 2.59979625578436 4.59946320079734 5.55185296303265 4.45132881578392 4.77351046497194 5.61341100882842 4.43624984818475 5.41871284811563 4.83583290101058 5.05002153638907 6.15908029961009 6.53526458751034 5.81756098952532 5.33198093668129 5.340046718491 5.55321635727435 5.51668179868997 5.1505581974321 4.77329212538976 4.60214325663936 5.09240054856381 4.26018185025389 5.56207382950326 5.1436396067752 4.94851164827515 5.67544640641833 4.77118071753931 5.32135722923905 5.43236864724738 5.34174828313027 4.67744238628232 2.59979625578436 6.02914220368939 4.77203454270626 4.52309818206087 4.8766396405872 4.91101434851322 5.08744921428446 4.9037343983374 4.21232240261733 4.54342424852578 5.12862405186618 4.7740377040685 4.59223421475919 4.63916737583838 4.5065097149668 4.51350516611589 5.13813786605062 4.44147761957035 4.77900307531718 4.31245819589986 2.59979625578436 4.75706016940606 4.77584887899289 5.19581789341703 4.66279785571356 5.63715312357101 4.4354859341469 4.8034414638859 3.88210113042848 4.24835238576493 4.67622618685027 4.54460051929951 5.01779770916648 5.11167144042841 4.73248058554761 5.97784831149367 4.30114914289016 5.7502233949921 4.52557005260364 5.03702083271688 6.28682201633368 5.0139817767209 5.7948124973415 4.90868385343599 5.1504027586617 5.1378696202782 5.19062223642374 5.47077576568021 4.29713455256742 5.17287333393459 5.00281646537034 4.2932593575315 5.5100165014492 4.80138019939356 5.37430552462971 5.63881424190592 5.82199596815842 4.88851984086147 5.1913157514126 5.17678001902386 6.40882410267276 5.37049057732473 5.39329293944183 4.81245873796656 5.04020973837454 5.37632038155831 5.47579413487358 4.70729395521287 5.49394090386668 4.77812297341107 5.62488902773612 5.09486655806746 4.69442388930341 5.00848113282106 2.59979625578436 5.44304542015619 5.7015739096689 5.55283828257598 5.18669844504865 5.16062146711207 4.20737636462098 5.40439766182354 4.84277110039001 5.23138189556226 4.70960764893765 2.59979625578436 4.40420235071395 4.98501706123798 5.02679574924213 4.86209154290926 5.56561694005229 5.06351446635226 6.12389534227904 5.64276136115323 5.62395257776698 5.9214260037417 5.56222570582594 5.39674773325354 4.98878158761952 4.95384254794301 5.40419886391611 6.01733366770662 6.01432299644108 6.35382747806418 5.49077248353223 5.61452428013382 6.51217235828891 5.84616107080771 5.94989542696506 5.25780543817932 4.97066672670725 6.47769890440797 6.60169158925315 6.1300736718988 5.55418560971618 6.19950600189562 6.08233566356421 6.3045872031537 5.9311258678885 5.40819553825894 5.26285669751907 4.67009178629841 4.62534761440328 5.44376863969198 5.01452256136101 5.43340896161907 5.64110808163989 4.92383745183027 5.47101810885157 5.1920197962125 5.4178051601104 5.93358908056771 6.31010470239984 5.70475687117633 2.59979625578436 5.00316688804566 5.94937747303611 4.74933294058853 6.17203417105045 6.58614960230465 6.34193498911726 6.04337439341811 5.08128020664044 6.09680507548797 5.25286678900864 5.2098222909221 4.93349314334991 5.60949529501692 6.00362534475443 5.06984887586118 5.21310234791391 5.30793074531326 4.91632713281065 5.39728706856466 4.31047669268744 5.1765269031406 4.42151923913234 4.3942645431775 5.44776133930182 5.23601784925998 5.70113391781834 6.05821570638929 2.59979625578436 5.45741368643446 5.71916604840991 5.66122552189192 6.03078722712876 5.29884517414787 5.73814715449488 4.60265160308073 4.71337197750813 5.38303886540235 5.72816156903441 5.67919821205406 5.87441573075698 5.38507261282064 4.74413055532936 4.84849833698931 4.96325105539865 5.41331890874267 4.63545867779774 4.38402246734263 5.11871477539852 6.23259248789457 6.01521956681878 4.94218851859327 5.2877295952892 5.62424945537549 5.07972207540932 5.31177507147722 5.30967861728622 5.19451614242423 5.63092671285602 5.83246154073467 6.11629281790818 5.17559124138222 5.11713150240576 5.81799033140221 6.04212387943289 6.0459806672586 5.62897219421001 5.11595297395673 6.82808949806463 5.27392048744611 5.88699935120801 5.6294493752534 5.24000767437712 5.44051209448277 4.3950281861884 5.85319826708837 5.61658691389809 5.60836763187074 6.28776693469762 5.63296941406099 5.14021615542058 5.32868471070745 5.65825668898224 6.01868764618362 5.18858382928369 6.19466767455317 5.7733265639949 5.50446504543069 5.72589938026614 5.72842230991379 6.57688437675604 6.36847028788301 5.37621098978317 6.94069619540931 5.52175384898088 5.43425070941942 5.54356570410328 4.69062408306534 4.87811303464614 4.58111107447938 4.74421659201787 4.94649566171417 5.09268380854066 5.00776228001702 2.59979625578436 5.73672520871589 4.58595178142175 5.63039853446432 4.94201981059853 4.82079114439412 5.19920014294133 4.91778447971074 4.98967750753824 5.6412672651565 5.56400321347857 6.30845839391171 5.9293391091069 5.93318503893891 6.4321298736898 5.31155656159408 6.21077522453899 5.03176724812913 5.39182518729077 5.56819380122722 5.8250819206674 6.36674396513716 6.31589096964314 6.03892396776239 5.95340451854521 5.40821668778314 5.52859790949008 5.76282496022559 5.78666427438298 4.55630260273862 4.45746987279721 6.34942236516203 4.82735364318823 5.46507748865088 6.17032434086231 5.5169770617309 5.44013008210066 5.98792590267275 5.52484602128605 6.49425697369334 5.7398023480709 4.81466505833834 5.66945543057355 5.14434096377525 5.49839942189969 4.73472572946122 5.0899096794272 5.37713791385252 5.89870240453895 5.53067641485554 4.56948005007026 5.90776008140494 5.53352716617684 5.10929533340966 5.19463010862336 6.26315283478742 4.84287821447147 4.99587639023689 5.23699398143112 2.59979625578436 4.57535718321157 2.59979625578436 5.56035102444716 4.4569336025263 5.20089520254968 4.96984663517623 5.05594102021092 5.9747314754227 4.86855795391251 5.43656172013844 6.24298273066534 4.87357752513516 4.57870381974978 5.4877855600663 5.23301906324286 5.71448825557232 5.65344813992921 5.3537774269163 5.24123023031373 5.75559604872609 5.33178365909416 5.71979585274095 5.30472611140593 5.03875457463866 5.00097248913964 6.03861232985914 5.1725219955026 5.44189141938053 5.12239966223334 5.24594081929236 6.67983757893454 4.60732193948189 5.21967905773339 4.84843917579906 4.81775922738492 4.76748813490197 4.61212092128119 4.95788546102352 4.61952493701222 4.66778897181716 5.87478195310068 4.69671756717598 5.38972578738149 5.05792309694153 5.29879166946626 5.40176631878877 5.48329088932552 5.66445370186375 5.66194356517489 5.54270496621245 5.57998653800322 5.29476711842678 6.0413958875075 5.08044044279981 5.00025699897251 6.48258940803081 5.66898066517042 5.21254703837996 4.7997480644467 5.55103145226487 5.93877726727193 4.58670245930921 5.35263810241118 5.21698974112947 5.27986553458129 5.66102468136674 4.99494530541637 6.12219887874153 5.77989898050171 5.78482546514959 5.09728927735785 5.32215403867181 5.48535102701096 5.38035927223468 5.05038689465228 5.62685878549642 4.5657808924789 4.6537972405013 4.95728974101099 5.36257211587066 4.98563300482467 5.6219866347308 5.86115019058116 4.76146550502323 5.000690996171 3.94059545112726 4.90133923507008 5.30541532143786 4.83882305447477 5.14614874828081 4.78585382240281 5.76880115868937 5.39465663213329 5.84091516709842 6.3811581025713 4.95846439570555 6.23908847490198 4.96701241384586 5.83251748084018 5.19903867087254 5.5260879590803 5.71439341105349 4.77954427920363 5.6456808072584 5.93424802614834 5.78066121381438 6.29948631087689 7.23361705496355 6.31852932508785 5.8397723290782 6.43503266177907 6.56993778709832 6.63437099654361 5.06089600732986 5.01996847623178 5.26356580932778 5.88735103658526 5.42226691255993 5.96101724960092 5.74204435359536 5.5894368105643 6.1437911216948 5.42510684457736 6.51668658317225 6.13781099624831 5.48368570636335 5.8578848724447 5.11713982048838 5.67430168485138 4.74552113005329 5.55990015817853 5.8828251834733 4.75455922703715 5.96578189770914 5.13066317355555 5.15494867155267 5.45071728547633 4.45172425518615 6.25088044334078 5.95533517318496 5.56495431937684 6.28338188073009 5.94798111007429 5.93262815520155 5.69609286033195 6.23496714962385 6.68841653314369 6.53162466812842 5.70555067074489 5.34116863424645 5.03743461101033 5.90724282295942 5.76456084245292 6.30286733154053 5.86093364944939 5.8606538230283 5.29684443956463 5.16636287735427 6.37380596660998 5.76750920314311 5.63400715174911 5.9186291349786 4.70797765147888 5.11208558832606 6.29855451927087 5.15874631627885 6.5061188983244 4.6711121758506 6.0214851737281 5.93380021522956 5.53161014071549 6.34780485688757 6.1879140846052 4.72337810670816 4.74104416413395 4.34824872592933 4.50725151210669 5.17224340719292 4.54873926254862 4.85762936565525 5.43846308275631 4.71173018823048 6.14149242216872 4.41231140610649 5.3737188868322 5.14287709749414 4.75727725951518 6.15178628091055 5.008493068571 4.72276291837017 4.64907951051417 4.37006201832097 4.64478511599453 5.05691560926093 4.07222534843677 4.91389797817379 4.79908395491552 5.44435158063328 4.85144568944303 5.22659746614308 4.98508705211556 4.39734901598926 6.93537017687531 5.48712204049232 4.6930636712557 4.27260060679113 4.65991042283529 6.13972455086881 5.55852913838014 4.6992480643737 4.98672579528766 5.05135144585002 5.02498384615689 5.3471121544228 5.00718682030978 5.5740256503147 4.76893832525406 5.78997695098359 5.39503096318181 4.97628313705333 4.61504143851375 5.19234900752421 5.81626801019307 5.0342469001687 5.41477776470315 2.59979625578436 5.08044861244329 5.01825718989685 5.55477609625059 5.88105350697447 4.64707510417904 5.81486947267094 5.53752613186005 5.78521132334819 4.66757617753741 2.59979625578436 4.85543920423755 4.68289342987098 2.59979625578436 5.68648396343942 5.56411962171 4.77620138451184 4.33722006042985 4.22053982068854 4.28711904250441 5.3465003488626 5.02890370927168 4.50016438504584 3.40187214262271 5.04624114485497 4.9564156426307 4.60752361185706 4.73506580239094 4.39453903412628 4.82971443998885 4.8995259208683 5.03839930349988 6.46975225207564 4.64073841745067 4.23875623856873 4.42257636027881 4.0406793889104 4.88747072690904 4.00942744569759 4.34345226493752 5.66832519039415 4.73376178720184 5.63819130728144 3.93031409519857 5.50644095076863 5.8085634183354 4.70567210238679 4.78459327750404 5.38954026835272 3.95617035354202 4.86678353244993 5.24850491106351 4.25361883661525 5.39212272110918 4.19566899204502 4.57587052809233 4.46235357083652 5.05537446939376 4.41093093049151 4.96031784205234 4.48365474939977 4.77088123737724 4.55829083984529 6.0645317938548 4.48898384036161 5.39051265088603 5.2659195984544 5.02282797816458 5.11075607002139 2.59979625578436 5.13786176243725 2.59979625578436 5.08620834890903 4.79587404593374 5.09554188268651 5.51920086319587 4.532667295226 5.03311407758417 5.359642890974 5.00393137086233 4.79739005845367 4.6737687786086 5.16172580560732 5.19749683946707 4.43099452516573 4.54521648216476 4.44153339838353 4.35665641725013 5.33139933248893 4.73778274639387 4.62442291598567 4.83470167237421 4.92248403302789 5.4001790007653 3.49119366410399 5.32194120769288 4.37199136281465 4.67020893144725 5.12784281135889 5.68324013471541 5.1745802971189 4.53780508293644 4.66980967963699 4.71758714888564 4.65449026203782 4.24853291030848 5.02816970590361 4.34334864534233 5.57413372895792 4.92780582607938 5.11301351000713 3.43782853744042 4.44510150802394 5.10867691195136 4.26206279944081 5.52492751936039 5.18023345096391 2.59979625578436 5.32793866145287 5.55408475783792 5.42752221796323 4.60031384011587 4.56989948836047 4.76198790516331 4.6786050023602 5.58469247813888 4.9536085618613 5.13123672359353 6.25358577805191 4.6130087313599 5.23280356981548 4.27108804528789 4.97805017736272 6.17926451325172 5.04609642739144 5.50994373763005 5.1028037937216 5.09678667923318 5.52384887703089 5.19578036188023 4.33328489319885
Manes.04G135300.v6.1 5.99070377023706 6.80489380930459 5.49352068271838 4.50452197021879 5.35038459797086 6.08772387138156 5.24090954788527 6.42227893381687 5.08186049368109 4.64437088272223 5.91277946401707 5.89119209043107 5.97581694797103 5.10836010141188 5.17758223012916 5.47243169229494 4.29049136268557 6.29362876625205 6.28847554961098 5.49140330394428 5.4806679469583 5.14271162331424 5.88135063248875 5.08268706619469 4.86813440492038 5.99877302371602 5.32949881086164 5.39116741676416 5.72183282249433 4.27120870701631 6.96273929206657 5.57240382115742 6.38602363914766 5.55306558827674 5.59258806528801 5.65993840526959 4.98603024829738 6.3185374327312 6.66742730854666 5.83861385641364 5.54922800657294 5.0949950295189 5.49687371555216 5.33890285395495 4.46651018997215 5.94728963063607 5.69874194680895 6.4020755209316 5.66876598716285 3.90275155353327 6.39383769026474 5.371502649659 6.26882403059546 5.3634842546843 3.79492487585658 5.93838016335521 5.37445432477534 5.20356673048493 5.60644650504676 4.49514693664387 6.18843193833671 4.92791619445644 5.40037386547139 2.59979625578436 4.76185277903737 6.27771604409719 5.5715035332069 5.07987846411636 5.48831488995389 4.43624984818475 5.99327986442641 6.16943285525916 7.15836561060582 4.68113159220027 6.36759454527045 6.30463573430717 5.96356993565289 5.98335463507529 5.20032135453951 4.83009894467241 6.35366953086795 6.07023748829379 7.96209947088017 4.91308400327855 5.64962861723686 6.99590309576955 7.64821764742249 7.05266305557223 5.02919897300069 5.37647976007439 7.0845856087492 5.09134876047569 5.91044921673787 5.41116613348045 7.71249618947372 5.66529732130853 6.70351364163792 4.62404040498684 6.20299061647228 5.36225986156228 4.24516827213793 5.77770642588545 5.01605264256979 5.82036448082294 6.38223026684978 4.85879935017883 6.95252173222109 6.21177297374422 6.73475098070394 4.89670437267203 4.93888583902219 6.91894653707352 6.02548614312151 7.0494650269141 5.67228931414433 4.75706016940606 6.33289021787264 5.03957918783782 5.91581752100295 5.95501176209823 5.03230502625466 5.56348804461954 5.22637866051669 6.55470359313099 5.45291915677695 5.14500535281524 5.7618637962919 5.20481494461629 7.27114591472348 5.20434608408403 6.09403136610712 5.6943351184874 5.19571661177661 6.05508675580232 5.69618591814306 4.96370796890135 5.99857544140898 4.90868385343599 6.12737514494761 4.78092750047691 5.2577432055488 6.65892535239686 5.65147279214421 6.41767396036915 5.28705472354954 5.73277030286146 5.93067631092362 5.80717100194364 6.17184623850429 5.63881424190592 4.90387630851397 6.77370520912973 5.03524955875361 5.89289783729468 4.80061571025324 5.79052143705778 5.99322167916929 4.78304814462621 6.4152807152539 4.80207462068528 4.47161875903059 6.11321775304415 5.72190821383785 6.00398281159725 4.99333551381934 5.70289990029208 6.04012859869705 4.80960760815208 6.05100434830062 4.83188068850985 3.97573545515495 6.14857552261874 5.00931976847297 6.08502857187294 5.37719467735021 5.08262561825843 5.84613566492177 5.26168506543064 6.08213756305033 2.59979625578436 6.10745581493496 6.74493912290909 5.94851289166633 6.47084428654474 5.30337911237745 6.03398731683142 7.4660616172338 6.11178828107325 6.58850720440126 5.83952428659511 6.03159446671768 6.01995653417513 6.43097432901721 5.06042508264587 6.28551020170678 5.89240505425493 5.00973169241228 7.13930027363418 6.06940462337416 7.58877343726799 5.46385978368926 5.58604902351977 6.11834480717634 6.16384590228891 6.5199439244565 5.91366742036766 5.79342512359869 6.29048061007219 5.51234279649706 6.15593953306523 5.83434717024974 5.74824407725941 6.20927110044486 5.23282116933616 6.0961613102277 5.62379292820082 5.63890673775582 6.28242799563233 4.22440829113689 6.84645305989571 5.7129425465078 5.2468463544349 6.84115020847909 5.71723601810494 6.51957079311151 6.4667074284275 6.99853461601431 6.66849232119313 5.87583798697903 6.2440211289998 6.28094566824391 6.60887437365843 6.591414368279 5.95733629774785 6.98550327124657 5.54757270384229 5.30600796257472 6.11899975249632 4.98692899256768 5.78616851358217 5.89165906456963 5.93360109688486 7.6966011965639 5.45266940914536 6.82701750919771 6.29499821504616 5.64293793295695 6.57881214155324 6.22175094637833 6.073189008128 6.16590251776129 5.81884119146275 6.11804564851066 5.12463506339921 6.29753960563762 6.7409335253686 5.83224570338506 6.73702411922775 5.92292909276517 5.94290253432776 5.40433960799652 5.15509588461251 6.09183159264075 5.55586849916395 5.98806494678844 5.51463190856152 6.00004960133389 6.46695763806551 6.30451756094183 6.41616441850317 5.35858122073822 4.9217247607972 5.45486425738885 5.79912498750144 5.64800627994708 4.93741211077596 5.5969316167785 2.59979625578436 7.4201968771649 5.32289514962647 6.08910113953374 5.74418097013797 5.59643138732508 5.13804849126873 6.05609180494961 6.76817783657402 4.46924249311215 4.5321189244764 6.31853889125915 5.99075965907721 6.06039927510595 5.10762655226689 5.39795006763653 7.28064830161453 6.01281629829755 5.99629807509797 4.57683443672913 5.32683066960188 5.61188851665763 4.86754383751462 6.18893506418431 4.7221402638114 5.29182245627128 6.19737128643003 6.08995738020344 7.46743844502748 6.43975627542001 5.82219070055151 5.95895887495035 6.02514939025695 7.58513144213059 6.18762150741259 6.3747687654425 6.10929885153207 5.10996224891689 6.13891772415522 6.13551706579213 5.60221452529057 6.39515992336232 6.20833054870084 7.0892219433778 6.01300563020442 6.44081989925095 5.29477891029228 5.16237776170126 5.62986498393699 4.94921910740071 5.09729951426394 6.89241982958164 5.56567548287763 6.78865455526971 5.12561334499519 2.59979625578436 6.99264509542343 6.55745171954445 6.72007552424135 5.49139373761098 5.43963499261077 6.38203161261056 5.34178185247602 6.54247335387601 4.54807081784639 6.02418529073145 6.71591493385295 5.75705793722738 5.70884900435255 5.74075998678063 5.33545233408672 6.8693404716747 4.62550938637513 6.68223886521663 6.04614127529007 5.3817887088763 6.69100943744863 5.51778962376739 6.49530542909531 6.18331254490408 5.12038184465915 6.87285800925351 6.67276158847163 7.23735387550567 4.99367163370017 4.45746987279721 7.26429153193527 5.53777258932971 6.62567977234722 6.00017772189013 5.74326736713329 6.81765304942973 6.37632289355966 6.66648233614404 6.26947913260697 6.33054262911742 5.06180424350373 7.20481810159691 6.15999850813842 6.47080537627865 5.647945350999 4.74462559099984 6.8091965252568 6.45736624541298 6.34020050523987 5.82863361912885 4.45993186670992 6.47292864441652 5.86821586422702 6.33511557776956 5.34415968332396 5.76638103430695 5.9221453355587 5.53808849815687 2.59979625578436 5.33966777767315 6.48528222566695 5.8824681371373 2.59979625578436 5.41103449628845 5.27641926720219 5.53256317886493 6.14272815824317 6.07252112495837 6.00108127815125 5.97315081934517 5.55465042867321 5.23920422721819 5.720880201215 5.55486611589724 5.24870696425779 4.64130594750909 7.3240196452711 5.43565541382288 5.90665517601862 5.33178365909416 5.18869615716383 6.63407643814712 4.82367238700671 5.74221684794784 4.06127079942006 5.23935893395428 6.34342816163223 6.11315235368945 5.854076808913 6.05321295537967 5.79412522626118 4.93138586229108 5.0467783230722 5.45539506534421 6.18166436298778 5.75520409273047 6.37395386153113 5.03142862065131 6.23481624702214 5.79091283004329 4.72948507345007 5.90003465662809 5.97507794428715 6.20174634009621 5.92572564768033 5.26032994963733 5.9693078188108 5.72471635689804 5.86327618193756 5.93142327920218 6.03600334389093 5.83215564308177 5.44974579756361 6.27365242051852 5.51919257697408 2.59979625578436 5.47781048898327 5.19750049808714 6.01955988872484 6.25777193442434 4.80246674877068 6.38642643424971 3.83696014386519 5.89546170250638 5.93493416728391 4.8319822273665 6.18680091954785 5.26512681068007 6.52033057449034 5.74381250588751 4.49994572429035 5.90251392349385 4.9475696891655 5.7175089508052 4.46627683575846 5.84224414084097 6.10131786861123 6.21184770604962 5.13648438874497 6.36501296819494 4.69211667131357 4.79930633246397 6.21337474124859 5.37959247148185 7.19815826408598 5.57142520604122 5.23756971837106 6.51920052423173 5.60727298643535 6.55494714919615 5.28539919126243 5.14791766363136 5.84091516709842 6.3811581025713 6.08498762193497 5.14430315599326 4.96701241384586 6.10703110568043 5.8660197900109 5.8637197531217 5.5406175619105 5.04244643737445 6.22911426705858 6.03080469488549 6.78623396377952 6.54253283088449 4.54507982488406 6.28942004386748 5.06319320709204 6.29500410477603 6.24635423317448 5.31661848232203 6.08579451460179 5.06850718630174 5.86838926371396 4.74947982910268 5.05072345454049 6.4243077109665 6.40133966493565 6.35970035058827 5.61659380974505 5.51047628068425 6.98313861366563 5.44720914214162 5.57416569870715 4.82086728190946 4.57413318198719 6.18044197902155 5.62772541240381 5.8893559735031 5.34987323762627 5.7501423493456 6.42332732804895 6.10739539431483 6.4426337073537 5.23650417642638 5.44341030654807 6.35401024989612 6.08132919088229 6.31272353501911 5.79759481276077 5.62316848652651 6.93945329588556 6.28457218603625 7.79056520316595 5.38194587391361 5.49678623354309 6.34971565445665 6.78495370050406 5.82696588920199 6.52787284244262 5.93796300162309 6.18931861837015 6.31519378389866 6.07392325449187 6.68406417657603 4.48965681124045 7.65776267855601 6.71237838558759 5.7557547671405 6.01908474825307 5.51458344795272 6.81955216166194 6.56407283470524 6.15544946851237 6.5061188983244 5.11268897783115 6.94455831196598 6.18979453562577 6.03124122027999 5.8413503818009 4.69168183007421 5.43172200378374 7.11615031494141 5.45114716297378 6.13322746896266 5.65685522152208 5.23680592595026 6.76172137320973 7.42922537432772 5.63583786544512 6.20741403321815 4.14329864046354 5.91666687169644 6.95891199026984 5.95615711346721 4.99874918837956 4.8430709857834 5.90047396553401 5.37930023313522 6.93105457914082 4.89658329611284 5.85923653126586 6.22781492026269 5.69832282365904 5.69906067136827 5.86608003119249 4.85144568944303 6.19712602372401 5.24308630991876 5.46579632141471 6.26531955513103 5.02866098138755 5.23595445497898 5.75308979468644 6.09594655820543 5.64803072371165 5.88054873936917 6.38659606043939 5.02534823949864 5.36192505684413 6.5743656796859 5.29525951567 6.1622204702546 5.99463690004739 5.81310779135077 5.01477187278918 5.09465153705983 5.41441957134718 5.93009971200031 6.25677399768978 5.75535837614045 4.50422311865572 5.75631822685048 5.45667075841334 6.76386075312339 5.61035518658684 4.68679616739158 5.33101166588341 4.92368109265206 6.13366672304764 5.17088374159707 4.98450802133775 6.60313553623306 2.59979625578436 5.40667970662823 4.75515218750878 4.98574003949392 6.39625619267531 5.88326880324567 6.05339561088688 5.23130807420361 6.31435485015434 6.57397310205948 5.60565140060514 6.25911551928993 5.10645676502476 5.35847889626716 6.03425532764375 5.65803369376456 6.63967185769515 6.35604730375259 5.98141519086601 6.20216497679684 5.10185137270159 6.12689960243899 5.48654237256066 6.76809975699461 5.21891182667878 5.38375497928097 5.51713067312438 4.50754659053104 5.22673384044713 5.17281845557751 5.66832519039415 6.068294625294 5.09854914193198 5.1533987968648 5.90758823090932 6.60884683765937 5.53868811382952 5.32831377469771 5.80298022914783 5.02747709937321 5.38424684399553 7.05794558424931 5.3075876398233 4.90744609715061 4.83331514933353 5.67819875887042 5.317094716652 5.19090677081101 5.09818566439816 4.61765432358983 5.50469227411522 5.62411951474253 4.82381156727587 6.28344180253306 4.80239419645407 5.50303466252019 5.6613299888628 5.18197757609766 4.95182661320551 5.37325073172936 5.64369695051306 7.12467257782049 5.67261787661242 6.5943767719079 5.01567714768602 6.11179688953663 6.36605101194252 5.44146599018984 5.17911667561826 5.35652966271457 6.29538457980482 4.80703930727287 6.89289960409149 5.54874155201549 4.94258935298241 5.09092657352432 4.90493361344042 5.17132454736756 4.7752217903087 4.83501964721298 6.80436999447954 5.79995164092144 5.85377376166149 6.48747451850748 5.12767828846442 6.52641454006006 5.59054186747154 5.7334435929329 5.3751029448054 5.88487365173385 5.49996957426718 5.85814589225008 5.64881114871229 4.80927262227293 5.59465948815385 6.01027379000238 5.77396112625559 5.75168384131176 4.99256636111804 5.35291398950716 6.02777710114605 5.1841476463653 5.4765441102958 7.2359647880359 6.01181955190752 5.22462514801332 5.15663524193033 2.59979625578436 5.57132752689512 4.92033831439504 5.67565366427958 5.33845339258675 6.02119820450454 5.26456000959114 5.29915829802043 6.25998913919613 6.03583803545094 5.46252090644834 6.08716100762165 5.69507554853294 6.16341294957735 5.55836937434023 6.06086126018733 7.17145911240856 4.68019457823036 6.24724231885836 5.39578617940911 5.49951566120455 6.40014451612261 4.38376726013129 5.71410684976974
Manes.04G135400.v6.1 3.36893467607003 4.12294770149171 2.59979625578436 4.96676302215314 5.1384205181605 2.59979625578436 2.59979625578436 3.61358694798937 4.71969706634926 4.93040276390638 3.05243133298284 3.04561120384308 3.93065569810438 5.35960304776762 4.74449608891378 3.1581819852139 3.65499577699941 4.58180910017937 5.54313180746717 5.49140330394428 2.59979625578436 3.25601641733816 3.13138655775315 5.65545961340394 5.47517922667755 3.29982034827609 2.59979625578436 2.59979625578436 5.03409015116063 4.81607413971865 2.59979625578436 2.59979625578436 3.40635991829517 4.52989535021608 4.24570247635924 2.59979625578436 3.56670918754148 4.16110391583899 4.05492540605776 4.46750083579413 2.59979625578436 2.59979625578436 2.59979625578436 5.08882590042947 4.38944592065979 2.59979625578436 2.59979625578436 3.1556293923897 4.47427561241901 4.38886036418827 2.59979625578436 3.25791388366613 2.59979625578436 4.97915584010028 4.36570977807883 3.28257618553174 2.59979625578436 3.11439241586576 4.67978478050335 4.3702824211595 2.59979625578436 3.35463609942184 4.59738260641042 5.50880681331723 4.10998502064306 3.36272545837779 2.59979625578436 3.43153906783138 4.98901164218128 5.24476201603039 2.59979625578436 3.21186130151986 3.97670306405279 2.59979625578436 2.59979625578436 2.59979625578436 3.12344627707087 3.70556499966493 3.94884331452239 3.91085719749663 2.59979625578436 3.9726884326862 3.58373104766204 5.12557000728794 4.67896024049718 2.59979625578436 3.2399573595933 3.50982048758402 5.09818483064555 4.15130648459807 2.59979625578436 2.59979625578436 2.59979625578436 4.43284373843705 5.6713578930303 5.89463827560109 2.59979625578436 3.19285832138037 3.03047401906305 4.16824842846476 5.44930114706249 2.59979625578436 2.59979625578436 2.59979625578436 2.59979625578436 6.01014165139231 2.59979625578436 2.59979625578436 3.01650372679633 4.04138482910325 4.74658779247059 2.59979625578436 2.59979625578436 4.31245819589986 2.59979625578436 6.20979590653914 2.59979625578436 3.097772256188 3.58385032575014 4.18456821436852 3.08797719378391 2.59979625578436 2.59979625578436 3.79545278377254 4.49982505993002 3.25674191122001 2.59979625578436 2.59979625578436 4.38748088629711 3.90689910552146 4.60083115595009 3.42111300273466 2.59979625578436 3.43950802520564 4.6496055046137 5.19821755157136 2.59979625578436 2.59979625578436 3.32763914543774 4.12443202986697 3.13589789482968 2.59979625578436 2.59979625578436 2.59979625578436 4.3279436431914 3.44853243386928 2.59979625578436 3.24166522631322 2.59979625578436 4.9128248976036 5.36802536662156 2.59979625578436 3.09669850574795 2.59979625578436 4.42307239436266 3.26459823700284 3.13846362547094 3.2043609590842 3.26880893046291 4.4109233786961 6.09226804105262 2.59979625578436 2.59979625578436 3.07587858392687 4.3783892350634 4.73858532397965 2.59979625578436 2.59979625578436 2.59979625578436 5.18721685197419 5.58551917625561 2.59979625578436 2.59979625578436 2.59979625578436 4.89937185946006 5.31317363415352 2.59979625578436 2.59979625578436 3.43834722454961 2.59979625578436 3.85702311046358 2.59979625578436 2.59979625578436 3.27853162965225 4.51500168006794 3.50938787220478 3.39857787496319 3.37236691198058 2.59979625578436 4.8024975567029 3.95394264575798 2.59979625578436 2.59979625578436 3.22221931818771 2.59979625578436 4.35685968011965 4.44357922460621 2.59979625578436 3.11547170492856 3.41874749654539 4.46872685253663 4.41453966895415 2.59979625578436 2.59979625578436 2.59979625578436 4.34940330035893 4.76503646952694 2.59979625578436 3.0737295239543 2.59979625578436 4.67375300693252 4.851641799714 2.59979625578436 2.59979625578436 3.58839260699158 3.79877250437651 3.58798918021776 2.59979625578436 4.54549579850851 3.84348780019869 4.78325158105806 3.74469268855702 2.59979625578436 3.23943786201555 3.73288062577153 4.68173886695089 2.59979625578436 2.59979625578436 2.59979625578436 3.79373677732766 5.13409117657728 3.25982382466975 2.59979625578436 2.59979625578436 3.35832488643014 4.12369346514639 4.47143794335781 2.59979625578436 2.59979625578436 3.5417079700816 3.85784711651453 2.59979625578436 3.0699466230511 2.59979625578436 3.85811329352611 4.05278435108193 3.8473302820013 2.59979625578436 3.33193592708876 3.25014544349024 3.97456433375466 3.23218886600296 2.59979625578436 3.08092639916607 3.42349936287459 3.9274285819072 2.59979625578436 2.59979625578436 3.36707522615221 4.07019172758665 3.97949785204621 3.69084402609154 2.59979625578436 3.04994649852283 3.54517870254472 3.92356711866944 4.54491907604291 2.59979625578436 3.13449354499906 3.73951463753616 3.81794128603349 4.2318785933238 2.59979625578436 2.59979625578436 3.40495493333963 3.26566677573064 3.69189906155576 2.59979625578436 2.59979625578436 3.4935273524097 3.9675824189365 5.57324658493219 3.83796871461078 3.30150379084556 2.59979625578436 3.53813333396401 4.41314215570794 4.08385788639321 3.30593419081973 3.64055824206906 4.25260010426066 5.88202081012003 6.32275069514564 3.19546030758457 3.13011628474653 4.00124483017607 4.57683443672913 4.27814952732081 2.59979625578436 3.30235343986351 4.18220084625933 3.95677606453254 3.27020841900006 2.59979625578436 2.59979625578436 4.04433301292154 3.78369508661944 3.73104172527703 2.59979625578436 3.14562636105081 4.00018749182273 4.9284767070082 3.6214246845648 3.43497551468937 3.24569782192461 3.50726645208533 5.22718553054381 5.49947523755711 3.51092040624305 2.59979625578436 3.6159717350813 5.02395563677679 4.25565820313127 2.59979625578436 2.59979625578436 3.97279742739903 3.94931479262271 4.27485935342289 2.59979625578436 2.59979625578436 3.15924501044427 4.45459824340433 2.59979625578436 2.59979625578436 3.25661411864085 3.14223713453464 4.28414007685158 3.81847511642453 2.59979625578436 2.59979625578436 2.59979625578436 2.59979625578436 4.20950084002137 2.59979625578436 2.59979625578436 2.59979625578436 4.85674429455652 3.8905141459831 2.59979625578436 2.59979625578436 3.71999682860615 4.11899073244088 3.15916706065669 3.20704156102309 3.17763575246582 3.28404026497614 4.04773018764002 4.24180896423255 2.59979625578436 2.59979625578436 3.85195295809741 5.58785703475776 4.8121935939729 2.59979625578436 2.59979625578436 3.42835385336262 4.90562239103334 3.31762165171637 2.59979625578436 3.55926868756829 3.64240369458124 4.88141738794279 4.18120554361419 4.77527492892284 2.59979625578436 3.54526090085019 3.29914297901095 4.80538447534091 4.61713812446017 2.59979625578436 4.87052579730433 4.22149229367981 3.4076023698681 4.56468463199273 2.59979625578436 3.25692806552514 3.44198007858204 4.82313902439302 4.22974050395676 2.59979625578436 2.59979625578436 5.53260901940399 3.86536555370485 2.59979625578436 2.59979625578436 2.59979625578436 3.39262644786142 3.98124168831376 3.90352720459635 2.59979625578436 2.59979625578436 3.14919715036927 5.20025839043488 3.99741940809082 2.59979625578436 2.59979625578436 2.59979625578436 5.11976345773658 5.15909693253423 2.59979625578436 2.59979625578436 2.59979625578436 4.49876159736918 4.47681580580616 3.52428154965526 2.59979625578436 3.4519326062339 4.50418565062321 3.76313931055706 2.59979625578436 3.04961902926352 3.65679325577199 5.07571721364412 4.42053461633901 2.59979625578436 2.59979625578436 3.20605869871251 4.54561795001928 3.62506705818828 2.59979625578436 2.59979625578436 3.6767139055283 5.92281142824663 4.55659914827599 3.30108436898664 2.59979625578436 3.5652046731186 5.83541527420564 4.99391348802182 2.59979625578436 2.59979625578436 2.59979625578436 5.25111432290125 4.45145817549436 2.59979625578436 2.59979625578436 2.59979625578436 4.68989845549113 2.59979625578436 2.59979625578436 2.59979625578436 2.59979625578436 5.09678334464365 4.89829871601919 3.77287603967699 2.59979625578436 3.50069880805217 4.41829612242798 4.68535068498014 3.43931519236312 2.59979625578436 4.86082269591132 4.42472350334891 3.81325512582008 2.59979625578436 2.59979625578436 3.71611110415782 5.26049674812451 4.52230782450297 3.72372014552955 2.59979625578436 2.59979625578436 4.18499870801972 5.83092376678083 5.6159465144434 2.59979625578436 2.59979625578436 3.56431211964338 4.90133923507008 4.17496867243639 2.59979625578436 3.04931507854715 2.59979625578436 5.79263965657705 3.9527342076991 2.59979625578436 2.59979625578436 3.83737096748908 4.361798371154 3.32485930650937 2.59979625578436 2.59979625578436 2.59979625578436 4.95709800326998 4.77954427920363 2.59979625578436 3.28610162710445 2.59979625578436 4.45643604951922 5.4350895084049 3.32965303865418 2.59979625578436 4.17376676937537 4.46935682356672 5.73286103327518 2.59979625578436 2.59979625578436 3.59922678175207 4.57200466637439 5.12009658127505 3.11486485550114 3.12404357264528 2.59979625578436 5.26984566912039 4.43001441737251 2.59979625578436 2.59979625578436 4.16172323709772 4.75713604400119 5.5922457570621 2.59979625578436 3.3533297151516 3.94760692987975 5.9589947295929 4.64886297003467 2.59979625578436 3.29901172108088 3.34921949652031 4.75424634558328 6.60007406789112 2.59979625578436 2.59979625578436 3.28280950206751 5.33479961726208 5.39184916901281 3.23124158278061 3.85085213849157 2.59979625578436 5.80903948839061 5.34688837818994 2.59979625578436 3.10526400266323 2.59979625578436 5.10611505971373 5.08444979468865 3.17879938663296 3.11791344840348 2.59979625578436 4.9554185693584 4.54755158678647 2.59979625578436 2.59979625578436 3.20381007552223 5.37457643692296 4.7753879155011 3.11591032459858 2.59979625578436 3.48741306523119 6.5061188983244 4.0566529633353 2.59979625578436 2.59979625578436 3.22538730893432 5.60231842788579 6.08361188959735 2.59979625578436 2.59979625578436 3.11225860773288 3.88657856018572 4.14033327235733 4.43007380415305 2.59979625578436 2.59979625578436 3.45850784183096 5.96191643657191 4.49013189342373 3.53996910997867 2.59979625578436 3.52338752856881 4.62237165260186 4.90052656492516 2.59979625578436 3.90584824587373 3.92787004180655 4.38901138295444 3.42230518372925 3.28089785406808 3.18542993688362 3.58478682437396 4.71916761286226 5.03937361426058 2.59979625578436 3.27099546505006 3.95540856618768 5.720380966672 5.21359177793285 3.56947890294999 2.59979625578436 4.2578502379152 5.77763793891358 3.37424946298459 2.59979625578436 3.5091143569893 4.10282435775713 4.40394795081488 2.59979625578436 2.59979625578436 2.59979625578436 2.59979625578436 5.47563013648604 5.39503096318181 2.59979625578436 2.59979625578436 3.77381104378575 4.87180778045192 4.77195109365322 2.59979625578436 2.59979625578436 3.87658420002993 4.02626341695266 5.73986072631136 2.59979625578436 3.57544781452639 3.22310506880101 4.73339472918344 5.40250651665215 4.83385739587962 2.59979625578436 4.42425574606926 3.70684774349347 4.98574003949392 3.71664159246952 2.59979625578436 4.04887625195225 4.20011875794382 4.35903725830429 4.28711904250441 2.59979625578436 2.59979625578436 3.89214745174932 4.23440544819309 2.59979625578436 3.649182354296 4.10121999023674 4.47074681878499 3.75491940229786 3.31738323501506 3.02941578193738 4.11133455544258 6.33452478533734 5.01942019349887 3.24766064870577 2.59979625578436 3.50439436163838 4.64699933417063 4.00942744569759 2.59979625578436 2.59979625578436 3.79536033223022 5.38045250367613 4.16858662689226 3.15183655154252 2.59979625578436 3.20938411112718 3.31593868767472 5.06534272460979 3.78461529775044 2.59979625578436 3.44650063410331 3.37134793688836 4.94845242217347 4.61535873491273 2.59979625578436 2.59979625578436 2.59979625578436 5.06628662601602 5.11831761364148 2.59979625578436 3.69603746055106 3.92653410064859 5.51739466865487 4.80239419645407 2.59979625578436 2.59979625578436 2.59979625578436 5.14773102012118 2.59979625578436 3.68852467857154 2.59979625578436 2.59979625578436 2.59979625578436 3.90856160667753 3.2568317893317 3.17310155599223 3.89440790805372 4.29840589170928 4.45711682113894 2.59979625578436 3.11489981915957 3.23023422384682 4.51679338105289 3.50713024684174 2.59979625578436 2.59979625578436 3.9312399709541 6.1657423760375 4.73778274639387 3.36674922290519 2.59979625578436 3.06152639500709 4.80845173577725 4.90737346267291 2.59979625578436 2.59979625578436 2.59979625578436 4.24372142843069 5.44766603715616 3.37365795353155 2.59979625578436 3.55735590474518 4.61892221554033 3.82235663168165 2.59979625578436 2.59979625578436 3.51041138144057 5.15323929681391 3.87599905977185 3.3939317028683 3.1964791051938 3.63258420929194 4.26530609196729 3.80587184726714 2.59979625578436 3.74177503548414 5.61088024143791 3.76006514077978 3.61056149362573 3.65701265783937 2.59979625578436 3.28340384350047 5.17790351944692 3.64382940224356 2.59979625578436 2.59979625578436 3.61912613435165 4.6072082128 4.18438239810323 2.59979625578436 3.03967187552959 3.63327636685775 5.51456485254429 5.54654378253132 2.59979625578436 3.55270442973838 4.40215170954046 4.06419099458389 5.22583539418059 3.34260516870939
Manes.04G135500.v6.1 3.14683983215409 2.59979625578436 2.59979625578436 2.59979625578436 2.59979625578436 2.59979625578436 2.59979625578436 2.59979625578436 2.59979625578436 2.59979625578436 2.59979625578436 2.59979625578436 2.59979625578436 2.59979625578436 2.59979625578436 2.59979625578436 2.59979625578436 2.59979625578436 2.59979625578436 2.59979625578436 2.59979625578436 2.59979625578436 4.46701567353778 2.59979625578436 3.14413877371066 2.59979625578436 2.59979625578436 2.59979625578436 2.59979625578436 2.59979625578436 2.59979625578436 2.59979625578436 2.59979625578436 2.59979625578436 2.59979625578436 2.59979625578436 2.59979625578436 2.59979625578436 2.59979625578436 2.59979625578436 2.59979625578436 2.59979625578436 2.59979625578436 2.59979625578436 2.59979625578436 2.59979625578436 2.59979625578436 2.59979625578436 2.59979625578436 2.59979625578436 2.59979625578436 2.59979625578436 2.59979625578436 2.59979625578436 2.59979625578436 2.59979625578436 2.59979625578436 3.32378826321993 2.59979625578436 2.59979625578436 2.59979625578436 2.59979625578436 2.59979625578436 2.59979625578436 2.59979625578436 2.59979625578436 2.59979625578436 3.19194094230314 2.59979625578436 2.59979625578436 2.59979625578436 2.59979625578436 3.35537191096595 2.59979625578436 2.59979625578436 2.59979625578436 2.59979625578436 2.59979625578436 2.59979625578436 2.59979625578436 2.59979625578436 2.59979625578436 2.59979625578436 2.59979625578436 2.59979625578436 2.59979625578436 2.59979625578436 2.59979625578436 2.59979625578436 2.59979625578436 2.59979625578436 2.59979625578436 2.59979625578436 2.59979625578436 2.59979625578436 2.59979625578436 2.59979625578436 2.59979625578436 2.59979625578436 2.59979625578436 2.59979625578436 2.59979625578436 2.59979625578436 2.59979625578436 2.59979625578436 2.59979625578436 2.59979625578436 2.59979625578436 2.59979625578436 2.59979625578436 2.59979625578436 2.59979625578436 2.59979625578436 2.59979625578436 2.59979625578436 2.59979625578436 2.59979625578436 2.59979625578436 2.59979625578436 2.59979625578436 2.59979625578436 2.59979625578436 2.59979625578436 2.59979625578436 2.59979625578436 2.59979625578436 2.59979625578436 2.59979625578436 2.59979625578436 2.59979625578436 2.59979625578436 2.59979625578436 2.59979625578436 2.59979625578436 2.59979625578436 2.59979625578436 2.59979625578436 2.59979625578436 3.11715769885859 2.59979625578436 2.59979625578436 2.59979625578436 2.59979625578436 2.59979625578436 2.59979625578436 2.59979625578436 2.59979625578436 2.59979625578436 2.59979625578436 2.59979625578436 2.59979625578436 2.59979625578436 2.59979625578436 2.59979625578436 2.59979625578436 2.59979625578436 2.59979625578436 2.59979625578436 3.26880893046291 2.59979625578436 2.59979625578436 2.59979625578436 2.59979625578436 2.59979625578436 2.59979625578436 2.59979625578436 2.59979625578436 2.59979625578436 2.59979625578436 2.59979625578436 2.59979625578436 2.59979625578436 2.59979625578436 2.59979625578436 2.59979625578436 2.59979625578436 2.59979625578436 2.59979625578436 2.59979625578436 2.59979625578436 2.59979625578436 2.59979625578436 2.59979625578436 2.59979625578436 2.59979625578436 2.59979625578436 2.59979625578436 2.59979625578436 2.59979625578436 2.59979625578436 2.59979625578436 2.59979625578436 2.59979625578436 2.59979625578436 2.59979625578436 2.59979625578436 2.59979625578436 2.59979625578436 2.59979625578436 2.59979625578436 2.59979625578436 2.59979625578436 2.59979625578436 2.59979625578436 2.59979625578436 2.59979625578436 2.59979625578436 2.59979625578436 2.59979625578436 2.59979625578436 2.59979625578436 2.59979625578436 2.59979625578436 2.59979625578436 2.59979625578436 2.59979625578436 2.59979625578436 2.59979625578436 2.59979625578436 2.59979625578436 2.59979625578436 2.59979625578436 2.59979625578436 2.59979625578436 2.59979625578436 2.59979625578436 2.59979625578436 2.59979625578436 2.59979625578436 2.59979625578436 2.59979625578436 2.59979625578436 2.59979625578436 2.59979625578436 2.59979625578436 2.59979625578436 2.59979625578436 2.59979625578436 2.59979625578436 2.59979625578436 2.59979625578436 2.59979625578436 2.59979625578436 2.59979625578436 2.59979625578436 2.59979625578436 2.59979625578436 2.59979625578436 2.59979625578436 2.59979625578436 2.59979625578436 2.59979625578436 2.59979625578436 2.59979625578436 2.59979625578436 2.59979625578436 2.59979625578436 2.59979625578436 2.59979625578436 2.59979625578436 2.59979625578436 2.59979625578436 2.59979625578436 2.59979625578436 2.59979625578436 2.59979625578436 2.59979625578436 2.59979625578436 2.59979625578436 2.59979625578436 2.59979625578436 2.59979625578436 2.59979625578436 2.59979625578436 2.59979625578436 2.59979625578436 2.59979625578436 2.59979625578436 2.59979625578436 2.59979625578436 2.59979625578436 2.59979625578436 2.59979625578436 2.59979625578436 2.59979625578436 2.59979625578436 2.59979625578436 2.59979625578436 2.59979625578436 2.59979625578436 2.59979625578436 2.59979625578436 2.59979625578436 2.59979625578436 2.59979625578436 3.65250326144447 2.59979625578436 2.59979625578436 2.59979625578436 2.59979625578436 2.59979625578436 2.59979625578436 2.59979625578436 2.59979625578436 2.59979625578436 2.59979625578436 2.59979625578436 2.59979625578436 2.59979625578436 2.59979625578436 2.59979625578436 2.59979625578436 2.59979625578436 2.59979625578436 2.59979625578436 2.59979625578436 2.59979625578436 2.59979625578436 2.59979625578436 2.59979625578436 3.19446987617811 2.59979625578436 2.59979625578436 2.59979625578436 2.59979625578436 2.59979625578436 2.59979625578436 2.59979625578436 2.59979625578436 2.59979625578436 2.59979625578436 2.59979625578436 2.59979625578436 2.59979625578436 2.59979625578436 2.59979625578436 2.59979625578436 2.59979625578436 2.59979625578436 2.59979625578436 2.59979625578436 2.59979625578436 2.59979625578436 2.59979625578436 2.59979625578436 2.59979625578436 2.59979625578436 2.59979625578436 2.59979625578436 2.59979625578436 3.25721121744889 2.59979625578436 2.59979625578436 2.59979625578436 2.59979625578436 3.08587502403935 2.59979625578436 2.59979625578436 2.59979625578436 2.59979625578436 2.59979625578436 2.59979625578436 2.59979625578436 2.59979625578436 2.59979625578436 2.59979625578436 2.59979625578436 2.59979625578436 2.59979625578436 2.59979625578436 2.59979625578436 2.59979625578436 2.59979625578436 2.59979625578436 2.59979625578436 2.59979625578436 4.10915487480474 2.59979625578436 2.59979625578436 2.59979625578436 2.59979625578436 2.59979625578436 2.59979625578436 2.59979625578436 2.59979625578436 2.59979625578436 2.59979625578436 2.59979625578436 2.59979625578436 2.59979625578436 2.59979625578436 2.59979625578436 2.59979625578436 2.59979625578436 2.59979625578436 2.59979625578436 3.61517699161078 2.59979625578436 2.59979625578436 2.59979625578436 2.59979625578436 2.59979625578436 2.59979625578436 2.59979625578436 2.59979625578436 2.59979625578436 2.59979625578436 2.59979625578436 2.59979625578436 2.59979625578436 2.59979625578436 2.59979625578436 2.59979625578436 2.59979625578436 2.59979625578436 2.59979625578436 2.59979625578436 2.59979625578436 2.59979625578436 2.59979625578436 2.59979625578436 2.59979625578436 2.59979625578436 2.59979625578436 2.59979625578436 2.59979625578436 2.59979625578436 2.59979625578436 2.59979625578436 2.59979625578436 2.59979625578436 2.59979625578436 2.59979625578436 2.59979625578436 2.59979625578436 2.59979625578436 2.59979625578436 2.59979625578436 2.59979625578436 2.59979625578436 2.59979625578436 2.59979625578436 2.59979625578436 2.59979625578436 2.59979625578436 2.59979625578436 2.59979625578436 2.59979625578436 2.59979625578436 2.59979625578436 2.59979625578436 2.59979625578436 2.59979625578436 2.59979625578436 2.59979625578436 2.59979625578436 2.59979625578436 2.59979625578436 2.59979625578436 2.59979625578436 2.59979625578436 2.59979625578436 2.59979625578436 2.59979625578436 2.59979625578436 2.59979625578436 2.59979625578436 2.59979625578436 2.59979625578436 2.59979625578436 2.59979625578436 2.59979625578436 2.59979625578436 2.59979625578436 2.59979625578436 2.59979625578436 2.59979625578436 2.59979625578436 2.59979625578436 2.59979625578436 2.59979625578436 2.59979625578436 2.59979625578436 2.59979625578436 2.59979625578436 2.59979625578436 2.59979625578436 2.59979625578436 2.59979625578436 2.59979625578436 2.59979625578436 2.59979625578436 2.59979625578436 2.59979625578436 2.59979625578436 2.59979625578436 2.59979625578436 2.59979625578436 2.59979625578436 2.59979625578436 2.59979625578436 2.59979625578436 2.59979625578436 2.59979625578436 2.59979625578436 2.59979625578436 2.59979625578436 2.59979625578436 2.59979625578436 2.59979625578436 2.59979625578436 2.59979625578436 2.59979625578436 2.59979625578436 2.59979625578436 2.59979625578436 2.59979625578436 2.59979625578436 2.59979625578436 2.59979625578436 2.59979625578436 2.59979625578436 2.59979625578436 2.59979625578436 2.59979625578436 2.59979625578436 2.59979625578436 2.59979625578436 2.59979625578436 2.59979625578436 2.59979625578436 2.59979625578436 2.59979625578436 2.59979625578436 2.59979625578436 2.59979625578436 2.59979625578436 2.59979625578436 2.59979625578436 2.59979625578436 2.59979625578436 2.59979625578436 2.59979625578436 2.59979625578436 2.59979625578436 2.59979625578436 2.59979625578436 3.71705738508876 2.59979625578436 2.59979625578436 2.59979625578436 2.59979625578436 3.78320816394716 2.59979625578436 2.59979625578436 2.59979625578436 2.59979625578436 2.59979625578436 2.59979625578436 2.59979625578436 2.59979625578436 2.59979625578436 3.97974105951777 2.59979625578436 2.59979625578436 2.59979625578436 2.59979625578436 2.59979625578436 2.59979625578436 2.59979625578436 2.59979625578436 2.59979625578436 2.59979625578436 3.30430621313442 2.59979625578436 2.59979625578436 2.59979625578436 2.59979625578436 2.59979625578436 2.59979625578436 2.59979625578436 2.59979625578436 2.59979625578436 2.59979625578436 2.59979625578436 2.59979625578436 2.59979625578436 2.59979625578436 2.59979625578436 2.59979625578436 2.59979625578436 2.59979625578436 2.59979625578436 2.59979625578436 2.59979625578436 2.59979625578436 2.59979625578436 2.59979625578436 2.59979625578436 2.59979625578436 2.59979625578436 2.59979625578436 2.59979625578436 2.59979625578436 2.59979625578436 2.59979625578436 2.59979625578436 2.59979625578436 2.59979625578436 2.59979625578436 2.59979625578436 2.59979625578436 2.59979625578436 2.59979625578436 2.59979625578436 2.59979625578436 2.59979625578436 2.59979625578436 2.59979625578436 2.59979625578436 2.59979625578436 2.59979625578436 2.59979625578436 2.59979625578436 2.59979625578436 2.59979625578436 2.59979625578436 2.59979625578436 2.59979625578436 2.59979625578436 2.59979625578436 2.59979625578436 2.59979625578436 2.59979625578436 2.59979625578436 2.59979625578436 2.59979625578436 2.59979625578436 2.59979625578436 2.59979625578436 2.59979625578436 2.59979625578436 2.59979625578436 2.59979625578436 2.59979625578436 2.59979625578436 2.59979625578436 2.59979625578436 2.59979625578436 2.59979625578436 2.59979625578436 2.59979625578436 2.59979625578436 2.59979625578436 2.59979625578436 2.59979625578436 2.59979625578436 2.59979625578436 2.59979625578436 2.59979625578436 2.59979625578436 2.59979625578436 2.59979625578436 2.59979625578436 2.59979625578436 2.59979625578436 2.59979625578436 2.59979625578436 2.59979625578436 2.59979625578436 2.59979625578436 2.59979625578436 2.59979625578436 2.59979625578436 2.59979625578436 2.59979625578436 2.59979625578436 2.59979625578436 2.59979625578436 2.59979625578436 2.59979625578436 2.59979625578436 2.59979625578436 2.59979625578436 3.89790017897881 2.59979625578436 2.59979625578436 2.59979625578436 2.59979625578436 3.19378284176863 2.59979625578436 2.59979625578436 2.59979625578436 2.59979625578436 3.14301693326046 2.59979625578436 2.59979625578436 2.59979625578436 2.59979625578436 3.48455101835497 2.59979625578436 2.59979625578436 2.59979625578436 2.59979625578436 2.59979625578436 2.59979625578436 2.59979625578436 2.59979625578436 2.59979625578436 2.59979625578436 2.59979625578436 2.59979625578436 2.59979625578436 2.59979625578436 2.59979625578436 2.59979625578436 2.59979625578436 2.59979625578436 2.59979625578436 3.55735590474518 2.59979625578436 2.59979625578436 2.59979625578436 2.59979625578436 2.59979625578436 2.59979625578436 2.59979625578436 2.59979625578436 2.59979625578436 2.59979625578436 2.59979625578436 2.59979625578436 2.59979625578436 2.59979625578436 2.59979625578436 2.59979625578436 2.59979625578436 2.59979625578436 2.59979625578436 2.59979625578436 2.59979625578436 2.59979625578436 2.59979625578436 2.59979625578436 2.59979625578436 2.59979625578436 2.59979625578436 2.59979625578436 2.59979625578436 2.59979625578436 2.59979625578436 2.59979625578436 2.59979625578436 2.59979625578436 2.59979625578436 2.59979625578436 2.59979625578436 2.59979625578436
Manes.04G135600.v6.1 3.67536698515891 2.59979625578436 3.54918378634825 3.63410803335427 4.49610573425592 2.59979625578436 3.38466486369882 3.72776375311705 3.49376837325421 2.59979625578436 3.59615589397252 3.22781498317095 3.32888032498958 4.39437282406774 3.31139865403928 3.38469515100924 3.87884365237305 2.59979625578436 4.6792604955962 3.89014654444277 3.46069714102254 2.59979625578436 2.59979625578436 3.93488696197521 3.79016148847098 3.79014938861514 3.16295777007222 2.59979625578436 3.45177722385841 3.34471773959398 3.76602521169168 2.59979625578436 2.59979625578436 3.19522409136653 3.14570398518928 3.39941693038722 3.83362333230266 3.80327872727126 2.59979625578436 3.15137780479602 3.67832315661216 3.58930414174586 3.42762445997438 3.76574463858324 4.01877022318174 2.59979625578436 3.66368988199267 3.81420554761704 3.96855627745452 3.73724134059584 3.72125054226671 3.25791388366613 2.59979625578436 3.706016707092 2.59979625578436 3.55678748547211 3.47984882381643 3.32378826321993 2.59979625578436 3.14040437654277 3.52062149520576 3.65578745514055 3.31285807433133 2.59979625578436 3.15500955286225 2.59979625578436 3.71564452659676 3.19194094230314 3.84431852604002 4.30454750663863 3.63534940362202 3.79836026134918 3.88098319609106 2.59979625578436 6.1775680108337 4.33094898279442 2.59979625578436 3.24847608250363 2.59979625578436 3.31752771329381 3.77485557868279 2.59979625578436 3.40821820302597 4.14915848480723 3.59250871737335 4.28569557922633 3.92217091087391 4.00628018931024 3.5247063741118 3.21031646516765 4.13225427943419 3.14815201337652 3.82384178068171 4.19478369902351 2.59979625578436 4.23324891976019 3.49912752418334 3.02061995747434 3.20664689713645 3.2175151466054 3.54572385788315 3.71519268625639 3.31634635312898 3.27304933687551 2.59979625578436 3.11766270619839 3.40371602820436 2.59979625578436 3.18709662403514 3.12799011821841 2.59979625578436 3.70923438673871 2.59979625578436 2.59979625578436 2.59979625578436 4.18967018362555 3.13082777262013 2.59979625578436 3.58385032575014 3.74712202708874 3.93861722671367 2.59979625578436 3.30107830576528 2.59979625578436 3.55495551510956 3.25674191122001 3.64047583210619 2.59979625578436 3.9016924230135 2.59979625578436 3.8983952692516 2.59979625578436 3.0212344291614 3.43950802520564 3.57679875354605 3.44340296313251 2.59979625578436 2.59979625578436 2.59979625578436 3.38823800246194 2.59979625578436 3.41213166059614 3.06178703260991 3.03461879545996 3.10567645987634 3.87328897205986 3.39788747209717 2.59979625578436 3.26575909677216 2.59979625578436 4.26548708096564 3.97272935185107 2.59979625578436 3.30425500275403 3.87098157326422 2.59979625578436 3.13846362547094 2.59979625578436 3.07495913220232 3.11353869906184 2.59979625578436 4.06880530946972 3.35248609664756 3.74124744451025 4.57733219240435 4.02156810560779 2.59979625578436 2.59979625578436 2.59979625578436 4.34245559223339 3.41380625865222 3.8789415331015 3.75268355076772 3.51640820234231 4.20737636462098 4.08193522961861 2.59979625578436 3.32270141304433 3.56372893638002 2.59979625578436 3.91453850042518 3.66402117096709 2.59979625578436 3.75515036559929 3.60860218301673 3.13068999412181 3.71588791228863 3.48846521147039 3.36040777907706 3.86444963756607 3.29524616250881 3.037160815614 3.85561168854164 3.04160865887499 3.47032695685986 3.29885691157333 3.29033908088661 3.65946978543165 3.61553673728018 3.92869925811572 3.79180362126009 3.32419446547007 3.71345399818543 3.04772504160026 3.61677307627576 3.47906877077808 3.26541768118622 3.22829425332205 3.2670926519256 2.59979625578436 3.44097522767948 3.48425876672712 2.59979625578436 2.59979625578436 3.23226733660521 4.16668139717586 3.79905165967116 3.1364641154621 2.59979625578436 3.33238703215835 3.3496085626079 3.5424647413453 2.59979625578436 2.59979625578436 3.89782986422646 2.59979625578436 2.59979625578436 3.35455894485225 2.59979625578436 3.53478780931926 3.92259222945498 2.59979625578436 2.59979625578436 2.59979625578436 3.77982693465879 3.86206098365279 3.70003596039261 3.43823763246653 2.59979625578436 3.14997929703986 3.69747997952202 3.1852947067468 3.89185867495028 3.73905338952055 3.67242295231915 4.52782713019712 4.05928310922433 2.59979625578436 3.12024369940562 3.39303938594947 3.13619888814257 2.59979625578436 2.59979625578436 3.42568183089218 3.74987951151849 3.73254242417272 2.59979625578436 2.59979625578436 2.59979625578436 3.730857914079 2.59979625578436 2.59979625578436 2.59979625578436 3.4895835083083 3.07878727232066 3.11512830171232 3.4011667831687 4.15672155169245 3.5157666023938 3.0751254337643 3.04165461401528 3.29543486065326 3.36821729632826 3.33483351561316 3.25999495487418 3.89903763399501 4.1113167925986 2.59979625578436 2.59979625578436 2.59979625578436 3.30262129821875 4.13985248852376 2.59979625578436 2.59979625578436 3.17647007763899 3.02532496867072 3.11424136611794 3.76848607591819 3.30593419081973 2.59979625578436 3.17749061347233 3.94869021554797 3.16332247699915 2.59979625578436 3.13011628474653 3.46547799695192 4.04816312576133 3.56601381190976 3.42317760654825 2.59979625578436 3.24661910325328 2.59979625578436 2.59979625578436 3.45735620413597 2.59979625578436 3.20991460941355 2.59979625578436 3.17618018401525 3.95544129396137 2.59979625578436 3.42897032873693 4.17659936209072 3.69965353536261 3.19442034293909 3.50591962117144 2.59979625578436 3.98940681422073 4.04068063587489 2.59979625578436 2.59979625578436 3.43504416208772 2.59979625578436 3.73573165445255 3.11444189945037 2.59979625578436 3.07280994667388 2.59979625578436 3.56398633747989 3.44479857084641 3.56947755124733 3.82175856716567 3.36930499807517 2.59979625578436 2.59979625578436 3.25661411864085 3.89264417556316 2.59979625578436 2.59979625578436 3.35678698172305 3.29403745424245 2.59979625578436 2.59979625578436 3.13261469345293 3.6291041059735 2.59979625578436 3.36370173476972 4.23835487047107 2.59979625578436 2.59979625578436 2.59979625578436 3.52181474650389 3.69767045161778 2.59979625578436 3.20704156102309 2.59979625578436 3.08587502403935 3.26884182041456 3.51044221122479 2.59979625578436 2.59979625578436 2.59979625578436 4.50808139317072 4.07510579644176 3.44044597459969 2.59979625578436 3.66018967772381 3.73814861403534 3.47458296180241 4.02649970206043 3.70128163420346 3.64240369458124 4.32111441007705 4.39964156095686 3.4497260527321 2.59979625578436 2.59979625578436 3.40477900251321 4.2003323745881 3.33430315247367 3.57674982719609 3.36612465035371 3.68276761886976 2.59979625578436 3.60767739904696 3.57160092862148 2.59979625578436 3.19947538049542 3.62289993070695 3.73727279148939 3.33541046017207 3.88545825039556 2.59979625578436 3.03367268315916 5.83052440245622 3.37486818389207 2.59979625578436 3.51159020852859 4.0636768507089 3.44073658393479 2.59979625578436 3.27667244084487 2.59979625578436 3.57041299923972 3.50383966973202 3.16746079526105 2.59979625578436 3.22344610197473 4.09455551695115 2.59979625578436 3.53155994928146 3.27040979766199 2.59979625578436 3.74660929560584 3.36995450427097 3.52428154965526 3.69209890104218 3.7885756141648 4.75569151704437 3.13125931646859 4.02756779481344 2.59979625578436 3.52010982756662 4.13744632159808 3.92710190049959 3.58986811839253 3.34037266712788 2.59979625578436 3.2415469443954 2.59979625578436 3.32153583160461 3.47965226843891 2.59979625578436 4.76304865248666 4.16788371765541 2.59979625578436 2.59979625578436 3.43964218646116 4.4815661410886 4.52779995208675 2.59979625578436 3.30569620533089 3.16827723233197 4.76973448262666 3.76287120541303 3.58442279894073 2.59979625578436 2.59979625578436 4.13669328844041 2.59979625578436 3.26967113465158 3.26490597460946 3.07306420648377 4.81754591171003 3.60331710313577 3.65452862104187 2.59979625578436 2.59979625578436 3.3258524402005 4.10218398202523 4.01683575337199 3.35631907845476 3.49795787344468 4.16860119492007 3.71267284781924 2.59979625578436 2.59979625578436 3.1089290264677 2.59979625578436 3.26482453652333 2.59979625578436 2.59979625578436 2.59979625578436 3.42171456697574 4.20674458808463 3.68393033000572 2.59979625578436 3.04596543434785 3.94059545112726 4.35137419938956 2.59979625578436 3.58892620692437 3.37227797937422 2.59979625578436 4.10111300388802 3.09344190010374 2.59979625578436 2.59979625578436 3.23264526912839 2.59979625578436 2.59979625578436 2.59979625578436 3.30170228463906 2.59979625578436 3.8723514461441 3.14554511358825 3.78116077740132 2.59979625578436 2.59979625578436 3.84378557776466 3.44342650184341 3.32965303865418 2.59979625578436 2.59979625578436 4.11308864338442 3.12701290025836 3.80360243730964 3.20229976147952 3.10694865309437 3.7947550039366 4.01568486327031 3.48281875462644 3.49823486347591 3.32526864023558 3.52325764568153 3.13899408145671 2.59979625578436 2.59979625578436 3.29214780067696 3.66946102265825 3.94615840815916 3.67724799383265 3.87765682554421 3.21993074199792 4.84772613461782 3.6867508036148 2.59979625578436 2.59979625578436 3.21395286454123 2.59979625578436 3.43317001835428 3.28720428082605 4.13004752809818 2.59979625578436 3.36940304494811 3.75492677152724 3.48594374074918 3.74746792533285 2.59979625578436 2.59979625578436 3.79022776133736 3.67036819177417 3.4666767382516 3.12386348523869 3.7855263411884 3.22180690923061 3.58986033417048 3.48794078037073 3.31680275846176 3.74402143797072 3.98045356917044 3.83844866546774 2.59979625578436 3.33692940409424 4.55615936012455 3.67968789655313 3.11591032459858 2.59979625578436 3.39613763158741 4.55371699138189 2.59979625578436 3.4698560644291 3.13403103541172 3.04387460395187 4.04864246268307 3.7849126878936 2.59979625578436 3.2004768242502 3.60939070564545 4.02763515929962 4.32596008537443 3.77941758436022 3.59848267571914 2.59979625578436 3.45850784183096 5.25549209259524 2.59979625578436 3.67936228887807 2.59979625578436 3.98141560807269 4.50829527138142 3.64876012622529 2.59979625578436 3.71380891902958 3.66297563908253 3.59858560637233 3.98944698124089 2.59979625578436 2.59979625578436 3.58478682437396 4.77800830052544 3.72261112057527 3.66098315638991 3.27099546505006 4.12243230657783 6.40870939461804 4.48456474043965 3.16658854311766 2.59979625578436 3.12478781716686 5.03132395243238 3.80382251832949 2.59979625578436 3.86611458455853 3.21175968271509 4.9830962659183 3.77000473532773 3.23035530106182 2.59979625578436 3.11624245650931 4.39569363555179 3.8228855532456 2.59979625578436 2.59979625578436 3.05399940778521 4.45659818115774 2.59979625578436 3.65108298856748 2.59979625578436 3.79868594700344 3.20178576582288 3.32970239936705 3.57943150067393 2.59979625578436 3.95414086578989 3.46856026701611 2.59979625578436 4.11915002610035 2.59979625578436 4.26780138985327 2.59979625578436 2.59979625578436 3.39912989984874 4.70768816615602 3.50978775222963 4.20011875794382 3.65586713919034 2.59979625578436 3.17666752597553 4.40711821045092 3.89214745174932 3.170552578228 3.21021486625664 4.16102859088473 3.23562971642821 4.827279016179 3.12734860701425 3.81894487985072 2.59979625578436 3.3002224879288 5.0310489611587 4.3449948183877 3.86545988394052 3.40690696027832 3.50439436163838 3.68565295308433 3.25006177786541 3.18142001825098 2.59979625578436 4.24823066525548 4.10346133520006 3.62019525175736 3.6848684297321 3.86313458589679 3.55337202861871 3.4239887387881 4.28953953929584 3.87399547710154 3.31627055002502 3.91213386020351 3.85464068245156 3.50979356917955 3.79683763774449 3.18764437601324 2.59979625578436 3.80045825546394 3.78809560810359 4.2087000044985 3.93224927260848 3.77942781647629 3.01265836496538 4.90463034002609 3.88401638270689 3.54042399501909 3.28670441964339 3.76822406450775 3.36381581629909 2.59979625578436 2.59979625578436 5.43284111539091 3.89359831116327 2.59979625578436 3.37232711662656 4.70401693904992 3.17310155599223 4.16169859810897 3.92616548218086 2.59979625578436 2.59979625578436 3.11489981915957 3.83285326825137 3.7584247049036 2.59979625578436 3.13790827944038 2.59979625578436 3.5573637628625 5.25313575882273 2.59979625578436 3.89949653170754 2.59979625578436 3.39292817232686 4.80845173577725 3.23503948447659 2.59979625578436 3.47524811535511 2.59979625578436 3.93512453557474 5.44766603715616 4.64050583400074 2.59979625578436 3.82194434515169 4.39505253815544 3.26704859034321 3.30313529149927 2.59979625578436 2.59979625578436 4.47686435721666 2.59979625578436 2.59979625578436 3.89918274348928 2.59979625578436 5.45107392024275 4.01173626267249 3.3537310595367 2.59979625578436 2.59979625578436 4.00341907089061 3.61056149362573 3.21916247304854 2.59979625578436 3.43325699342525 4.33021982899641 3.21122222670659 3.48658342951114 2.59979625578436 3.39575812278152 4.84441196717625 3.47646435890152 3.57226173833166 3.03967187552959 3.44945532343366 6.28158137235493 3.92748723268467 3.51213099311162 3.08270106822196 3.50796474887411 4.12974799444061 3.59541879055473 2.59979625578436
Manes.04G135700.v6.1 4.45379254643727 2.59979625578436 3.45191887297824 3.85399867173188 3.84804716680082 4.65705132771059 4.27996530156339 4.2279875073369 4.71969706634926 3.89462144677541 4.36209398616916 4.19241878072954 4.01598277474177 2.59979625578436 3.98378929236754 5.00579116622254 4.42134335438774 4.25595750004627 4.59562908396503 3.52689480351742 4.42859187535835 4.5426955421875 3.76340664245606 4.25687274181446 3.53192955553866 4.2413681911443 5.2224007642369 4.76716071841472 3.78836439742839 3.34471773959398 4.32541960922254 4.21744849955037 3.96370742327693 3.61722718869772 3.90048262944656 4.95409185371032 4.21962495871601 4.51105461208225 3.91152548879852 4.52918855710605 4.39381909406622 4.39599235985475 4.10118130581149 5.33890285395495 4.12322119172837 4.39603948742538 3.78296404426844 3.81420554761704 4.05595995176715 4.28514435243608 4.51340644366357 3.80626145720838 3.63738172282996 4.60497989385875 3.58452961246909 4.42490146569415 4.00329824664366 3.72763771818756 3.86635365411974 4.30270472644358 4.54356255605586 4.422606738002 3.71107914194521 2.59979625578436 4.10998502064306 3.66686718375227 3.84012865035944 2.59979625578436 4.24672864274589 3.66434419373759 4.41016063936069 3.45913295495671 3.7753725235791 4.68113159220027 2.59979625578436 4.62490631543042 4.38260299563123 4.18640502882597 3.77811259546182 3.71815578759165 4.12548358498649 4.30215742048669 4.40127553140933 3.99780643507152 2.59979625578436 3.82385682353258 3.85105948740097 4.12958273516361 3.68708708770417 3.86377510665336 5.17522079737049 3.67786292960522 3.82384178068171 4.37759601016739 2.59979625578436 3.95546315689167 4.01597134261 3.82920951805923 3.85652012136787 4.11598909675538 3.27454701011887 4.21070890460826 4.21232240261733 3.42074107198534 5.12862405186618 4.16790133497031 4.59223421475919 4.54492882756076 4.35884851362683 3.86035663684186 3.7929621197833 5.11242247728249 4.67640493783349 4.0693963383006 2.59979625578436 2.59979625578436 5.06403927264147 3.88131722981425 3.72918033412724 3.74712202708874 3.56284251907067 4.2264266400351 4.04140054149349 3.79545278377254 4.53712591331855 4.77653783786101 3.3434653761842 3.6503738896489 4.38748088629711 4.09362941531318 4.46004151807938 4.85910388137775 3.32469701506341 4.33331162196214 4.6496055046137 4.02340693972117 4.3068716265175 3.84265597146158 4.16649173829098 4.12443202986697 3.87829270620676 4.57931902806123 4.34692886030907 4.10439223831078 4.44149024994265 4.16989900314409 4.80399080689754 4.22479013760746 3.26575909677216 2.59979625578436 4.34615749599936 4.33364362287116 4.41225269808406 3.97060111953133 4.62575559152732 4.33085509067422 4.65536257230136 4.48303044675227 3.53781329340431 4.00442899344656 3.85466741170225 4.52892388275097 4.1404108747999 3.53958272929376 3.94850285336736 4.69233359874937 4.23673643956694 3.53722900253047 2.59979625578436 2.59979625578436 4.25695207125705 4.35781270588602 3.63619763016983 4.01603236594508 3.71277016407694 3.95032567131882 4.440041055121 3.91988476576934 4.08584345613752 2.59979625578436 3.30341058845383 4.01609551585637 4.44481901699649 4.02137817327199 4.05294401187991 4.52215566809314 4.7530005444262 4.25563809211142 3.14070663490831 3.98884163140933 3.44756539621456 3.73210332722352 4.73548497538029 4.07160585981311 3.71295495894325 4.42932126116628 4.44357922460621 4.489184033573 3.92440086533052 4.0859767242737 4.11255715332413 4.1595829953449 5.2738560564653 4.29881745630782 3.61677307627576 4.79877027402631 4.10543432868527 4.94486706098072 3.82243420859654 3.71397425693225 4.30803670405607 4.52780403126034 4.89212188941727 4.4093184060209 4.03505488819131 3.73361001417108 3.69953468483178 4.14428010699811 2.59979625578436 4.17600414864321 3.87159317967938 3.27218266265049 4.77125018783277 4.1096085867228 4.03994574730643 4.29336931195171 2.59979625578436 4.6996641414451 4.72669514704258 4.08679118741088 4.09375386409805 4.63499612645825 4.60434241145039 4.33189465512214 3.77982693465879 4.04329959410607 4.0624419553752 3.19677433375722 3.89075266049934 3.5417079700816 4.2292696822675 3.42232468042162 3.26181179846843 3.64407670953844 4.27393989488006 3.96554473606679 3.8473302820013 3.92858886645085 3.84275066011716 3.39303938594947 3.13619888814257 3.23218886600296 4.16341129940291 3.92036524626451 3.81587816960133 3.73254242417272 5.07827029939679 3.18760828080912 3.90002655142931 4.24891297286864 3.23544690453558 3.81285093634252 4.38174081317482 3.68140363975058 3.74793661383915 3.72918927219567 4.26013833428749 4.65771150862008 4.05795574569588 4.28833052297765 4.45342333570481 2.59979625578436 3.14632375028407 3.94102217721332 3.63071966896614 3.41181455865871 3.69189906155576 2.59979625578436 4.25161846552987 3.84501639756676 3.69555314932731 3.65244182252435 3.94850587401253 3.69385719839574 4.47578712364571 4.17450065722305 3.61318371689964 4.38291525600011 4.25457666883382 4.10761861752388 3.58767727469021 3.71383567433466 4.6826074620757 3.61762036583983 4.40298978321171 3.65250326144447 5.47575413484643 4.44102364689995 3.87727191442339 3.79430694705734 3.93524423983696 3.5062742012031 4.49085933145692 4.04580551179995 3.56674635887428 3.64165707291856 3.98626739876743 3.73104172527703 4.53658622270278 3.99727552143782 4.10348433193023 4.25378371594889 3.8388998440066 4.29678501363113 3.50591962117144 3.38883758703688 4.18601845275456 3.79160438696396 3.86855734942752 3.57486033186742 3.43504416208772 4.67817418399938 3.97462826926992 4.62453992983073 3.86189585640877 3.07280994667388 3.57079195732032 4.33153579693329 5.15792831250424 4.04753412704949 4.82611272498621 4.45459824340433 2.59979625578436 4.53831103154474 4.31189073045874 4.07763778574119 4.22872016296932 4.3519288951592 4.48798103486455 4.40030606505052 4.71873361118302 4.54807081784639 3.51261602950284 3.84804290290565 3.72470077920189 3.99113722792646 4.17488625163559 3.5271669967772 4.65748233052916 4.02220527551592 3.25721121744889 3.58629929128869 4.02977953118524 4.14358576806397 3.97233686017103 4.32289314903128 3.26884182041456 3.93985863525357 3.80289619999502 4.542980888376 3.17372833296139 4.23379128518041 4.45746987279721 4.21869772867626 4.09681622747089 3.92447031443632 3.84078515354222 3.91102118239626 4.42140308608655 3.93380540512647 4.24847261493227 4.32111441007705 3.54237083727351 3.68707305654287 4.80640965075616 5.07454400900067 3.90692352033041 4.49604221816923 4.13084063479742 4.77538342428656 5.11701092531953 3.91183660033431 4.95098280256497 4.34549056655823 4.87975430813482 4.48725003422654 4.22145159702949 4.6412586420356 3.53625833947526 3.49604567278014 3.7795183689851 2.59979625578436 3.86536555370485 4.92523310772865 3.37486818389207 2.59979625578436 3.79195208128223 3.62588404005598 4.79436101604672 5.5635044929748 4.59668652736278 4.63714155026437 4.34224166347073 4.66874499366527 5.53947233634128 5.27493445677383 4.07431971633366 4.58652678613867 3.73805869531567 4.24077504340824 4.05092012482805 3.81807624292966 4.96003727418031 4.39140635163495 4.98023550483794 3.88081791435872 3.7885756141648 4.96637041654601 3.34726718077738 5.03983563613338 4.87216986508637 4.22188531982082 4.69085571287663 4.00195409120866 4.90183387600054 4.45110053787636 4.23780163509057 3.92529210360888 4.73938107554916 3.82574288094967 4.15482135276281 2.59979625578436 4.47698167181995 4.00320274608727 4.361950926739 4.5319613046056 4.01736155786525 4.99815516999477 5.17719065256022 3.73239061372913 4.19009516387434 2.59979625578436 4.56039387195111 3.43303792983199 3.9676398053431 4.23107819983971 3.2656464759195 4.13669328844041 2.59979625578436 4.1758757284882 3.81858355899046 3.07306420648377 4.61635401442569 3.50086039765109 4.21859487092253 3.92980722099449 3.75105557019103 4.66145876299438 3.63664094407163 3.62110143186392 3.97834542545251 3.69143643247701 3.19701343765189 3.71267284781924 4.26534081263718 2.59979625578436 3.1089290264677 3.82699401076295 3.73256147324259 3.57903779108596 4.90514754377475 4.40541472262617 3.81332135652956 4.44620714350969 4.01101494557439 4.28402504723521 3.8992686649575 3.56431211964338 4.25565206702937 3.67761256886819 4.2545605801383 4.20453649528686 4.35041938193346 4.64458310507209 3.68336513273807 4.48823527784576 2.59979625578436 4.09463936100375 4.544017298905 4.23004133134344 4.65703573531571 4.47081803567938 3.49264171784941 4.63812787101713 3.67290371109444 5.02137739692705 4.48303823025138 3.7996849876611 3.84378557776466 5.19827687583516 4.6387984266857 4.46966273380795 4.17376676937537 3.58227561620931 4.11907918817873 4.25907770478989 4.39989317147418 4.06527615687636 4.90563393536564 4.01568486327031 4.76398701706863 4.55519372681789 3.83185023614716 4.06932102243263 3.66043172394382 5.09921640046376 4.29758901537703 3.56996809434794 3.82616644787739 3.94615840815916 5.07456854623463 4.74552113005329 3.88275664515466 4.90194626781786 2.59979625578436 4.96978980648915 4.23961937963156 4.10784367478276 4.2513258028549 4.52384359756471 4.08500922753451 4.13004752809818 3.93089668139833 4.68418522362481 4.2821861767757 3.97086621637858 3.74746792533285 2.59979625578436 3.78815434729946 4.7626906115746 4.54614537330526 4.06074005892778 4.11066112897335 4.71797492483488 4.36761987537031 4.16984419134157 4.42472340312659 3.81799429195978 5.01864171317875 4.22619283430407 6.45455538513055 4.47268557238766 3.71044353297926 4.23366688163413 3.2328387430116 3.92546566256828 4.13126835604191 3.77663060423558 5.60081711081672 3.91310531054823 4.27133060895352 4.28443778548451 3.72239700441521 5.041664820486 3.87431271864796 4.11450019802921 4.5449577896294 4.91802024362195 3.80813818017257 5.45394784266422 3.35805347339294 5.05238540547508 2.59979625578436 3.97069572828034 5.54120073980803 4.23993738336238 4.79112667017179 4.61344067127885 3.3580901148347 5.35662909608064 4.34800139394301 4.2161612464992 4.55277631644368 3.08382354620843 4.06437485354539 4.18606335885253 4.31566688152556 4.569313792063 4.24806133106292 4.37581940850558 3.52399980726882 4.53058115386319 4.17876497334502 3.50532538546463 5.2401143168163 4.69227693293243 4.22398730986063 5.14424917250544 3.94698654957006 5.45413905135691 4.89104468825723 5.30566934744522 4.34105549613633 4.38422547721821 4.10197670422742 4.08572846250385 4.62986643830076 5.20124500551716 3.48513351680472 5.26447320474418 4.7077430491288 5.18850197795536 4.15999498321874 4.72728449233813 4.07438240549939 3.99173403407987 5.33512182101565 2.59979625578436 4.90170268828972 4.47587490570036 4.53742278358569 4.06176689938314 4.29344294093944 4.37095779267345 5.38643655736877 4.28025371874054 3.30409561387671 2.59979625578436 3.41956127694051 4.34408491439851 2.59979625578436 4.45286013656279 4.78055472681418 3.34680674814643 4.46028077772416 3.136598296543 8.13522655667014 4.93385396834867 2.59979625578436 4.07708038990448 3.72038508042579 4.49926345184085 4.65460460835015 3.68431037628401 3.64820718768316 4.03974821756537 3.99482307145611 4.36684631030824 4.03974231646601 5.66813901882745 4.22806184159642 3.70421691680118 4.21606701214564 3.34233340375088 3.78404001195677 4.60854565494097 4.08289655961963 2.59979625578436 3.53608592051933 4.69560245837606 4.36562219065519 5.53517377705866 4.85894250596038 4.09738380749577 4.09495703329264 4.28953953929584 4.03242885984334 4.78546565711646 4.40107395226135 3.5393592086075 3.6450638254242 3.79683763774449 3.88087147557617 3.69424802388849 3.62252958116509 4.46332012582862 4.00970268957735 4.58940816790069 4.05730311952018 4.68307999714904 5.4579616573628 4.22559514689609 4.11659577912946 3.93812031678581 3.83516092794187 3.89472621735193 2.59979625578436 3.98509299291127 2.59979625578436 4.20728187979744 4.79587404593374 3.68000914401727 4.45704960857166 4.92174755611268 3.78781078551315 4.16381393198269 3.84427316502624 5.07496881439487 3.32449490963803 3.96879726525581 4.62392789488397 4.23622795064163 5.58634550159693 4.08963289548746 4.12091577147439 5.47575514284333 4.39212749311041 5.87910304532673 4.66837550367895 4.18997441648854 4.27862501081541 3.23503948447659 4.14291119986749 3.95496820445647 3.95822354543782 4.02069780259256 4.8548940236812 3.68182989929518 4.28889692906603 3.93122938721556 4.61892221554033 3.53538582533427 4.36663517684722 5.12376887042125 4.94981157473089 3.15448378042256 4.17314040347381 4.44195239294302 4.30213756616131 4.2567115563102 5.1843397965818 3.15164342911053 5.08333886790613 3.47240287887911 2.59979625578436 3.61108609015459 3.479467134794 4.3608147803658 4.87753619583026 3.55792757479529 4.69945817943751 3.7236190172748 4.47849225802946 4.72377909511632 3.94655887606888 4.51729558238497 2.59979625578436 4.39978196547875 4.17293905849448 3.78520782688444 6.55071880395242 3.1167432246131 4.99343479533462 4.36636908573618 4.20180538883678 4.75964995865336 4.20043975114315 4.12147217415274
Manes.04G135800.v6.1 3.14683983215409 4.12294770149171 3.54918378634825 4.38794224610239 4.36459923229202 4.71113318618133 3.81949299908603 4.15893494855481 3.84534285565884 3.263295019147 3.91704324311539 3.36600946521298 4.09509312007558 2.59979625578436 4.34706556850732 3.38469515100924 4.29049136268557 5.24297715705908 3.75141957250998 4.15669568736146 4.15760632150098 5.67123830634534 4.20609378731523 4.50906632403647 3.36517982117798 3.96240462963678 4.03885432209456 3.79297901267061 2.59979625578436 3.86361853876954 5.28767651610447 3.8483672408052 5.37075684083652 5.37897589688467 3.90048262944656 4.0527803973879 3.94382157042819 4.05445726499457 4.29603853319914 5.0232984332405 3.83619006804271 4.6729829773453 4.36431903329253 4.37899251711219 3.77305240836093 3.6266181304827 3.14070476119692 4.02130074684531 3.35067592997401 3.26766221655289 4.51340644366357 3.88459432025187 5.31618218386267 3.06059267461742 3.58452961246909 3.55678748547211 4.0818085364956 4.08528478530829 4.34136801772509 3.98470369819395 2.59979625578436 3.65578745514055 3.71107914194521 2.59979625578436 4.01981419915342 3.78646219893462 4.3813215950225 3.88978140955266 4.43422888313979 4.37218300504224 4.14140926066055 4.92092369709244 3.65679556095408 2.59979625578436 4.35439551718836 4.86357103238176 4.38260299563123 3.70556499966493 3.57044147755019 3.60487272425572 4.02090076533829 4.09350044620337 4.06790948899444 3.60689911294869 3.30853211464194 3.66741940896117 3.49798972571452 3.06043028247974 3.5247063741118 3.45699432410408 2.59979625578436 3.67786292960522 3.47790506614349 5.38513975205502 2.59979625578436 2.59979625578436 4.11256476421237 3.76256172309036 3.71548792260738 3.4669581166417 3.83555055270904 5.35492567454333 4.14381969085603 4.05628727341345 6.38223026684978 3.32834234306411 5.15204466475066 4.8612462307099 5.25369026610992 3.75626826634345 3.6939030069005 5.11242247728249 4.74569516228998 5.32152951514126 2.59979625578436 2.59979625578436 4.5225967504423 4.30346923398731 5.26791930824129 3.74712202708874 4.0845396550124 4.36532448931305 4.97291972187276 4.24835238576493 3.92799606076212 2.59979625578436 3.86157560799769 5.29201287215168 3.9016924230135 4.74021673080822 5.92817185382962 2.59979625578436 4.20712113153096 3.56505178574322 2.59979625578436 4.54503116787365 6.05178318924604 5.36829125221226 5.08281267484733 4.61749580910347 5.29011023695474 4.88897050977249 4.89216903185547 3.86798002802846 3.80954712352577 3.44853243386928 3.95000533915541 5.04294768256918 5.37430552462971 2.59979625578436 4.85253657497242 4.61033226091907 4.41225269808406 4.25095135806235 5.53807370261563 6.92926715567202 3.13846362547094 3.63242684089408 4.04766326210763 4.15638154591134 3.96650269055816 4.44987617595313 4.87980360412655 5.60505530421089 4.99333551381934 5.70289990029208 4.81641917716865 4.73605393976758 2.59979625578436 2.59979625578436 3.86323668388114 5.19173719224905 4.1919235120302 4.07976817692771 3.9885385524752 5.53087464743011 3.70830021421705 4.57226873130618 3.77009810007451 2.59979625578436 3.17616497868894 4.64588284659452 5.05132801989211 4.975256816006 4.70889602252985 5.7490105183211 3.95112255391404 4.35135958134368 3.66369345014556 5.35800501340611 3.44756539621456 3.73210332722352 4.80351238354733 4.83801288920117 4.55140824628793 4.62433395227801 3.67690223879019 4.7063809867703 4.23093942008411 4.45874846901168 4.46872685253663 4.52437872499994 4.74882019684402 4.89427292453343 4.41906452814217 4.99420071891792 4.38341828359705 5.10569419533032 4.28382777374311 5.12727477969341 4.95794385192247 4.16248227421431 7.49347107611206 4.55128137322075 4.59818645381308 4.02406737380187 4.12146860080129 4.06296943117753 4.54549579850851 4.47108083058981 4.05400638170669 4.78396455993926 7.79007728767226 4.61807956754106 6.22110047160472 4.83897329277406 2.59979625578436 4.48298761775619 2.59979625578436 4.75609796646883 4.9350474513412 8.36747684047517 4.60434241145039 4.6259726054992 5.76329066934762 6.27748947242228 3.9993441325203 5.14154905852131 4.20385910673524 4.39847813267599 4.2292696822675 5.37876080084321 5.94341990631676 5.55984668242678 6.01973794298505 6.26376091474285 4.65128103262935 4.8895031614982 7.35246327983303 4.95343988574444 6.11348101114059 4.63503451314111 4.16341129940291 4.83432324127687 5.5184908740279 7.53122458484573 5.07827029939679 5.27516317619886 6.02459821729738 5.34430581375096 4.10081705829609 5.87674361712637 4.11646012616742 2.59979625578436 4.24428044522628 5.35515139855255 6.72529313604679 5.76005311784172 5.62293878083522 5.01044847421815 5.78165244905035 3.68464331108315 5.04531676994292 4.10654547416867 4.26739956424326 3.73395067132373 4.22140496476583 2.59979625578436 4.57681878214073 4.88222502395781 5.2877295952892 4.21556192289263 4.04855430503372 3.79291258400329 6.49568014484505 4.9080374224931 4.15834573979964 3.08773589500831 4.1905925742711 3.90049795760024 4.16656439522523 4.80205233196576 3.56402233026117 7.6482584784531 5.35932526290634 5.83340596364431 4.04816312576133 4.83148279158478 6.82319471421496 3.69514666089469 4.94272534600328 3.12883395539949 3.53974293861542 4.33867227626124 4.68782954177222 5.73470708672285 6.90363973313771 4.16327889222772 4.28151003794963 4.91776886284462 5.56578482155897 4.9284767070082 5.35053249032162 4.37865523253573 4.33540432563976 4.51810551460342 5.5786578971781 3.20827003153473 4.43797733939349 4.86172729125273 5.58253914414723 5.47370304576176 4.4821280364299 4.46989062598209 4.71475538785693 4.83751434430075 5.08101288255378 5.21436683413086 7.38401650509263 5.50570492719113 5.982616693652 5.42816873497427 6.28297791613009 7.12999517652569 6.90492968428027 5.75306605903411 4.69449938049013 4.42103653890399 6.57609890912951 6.88784759759605 6.98022501420879 5.6412672651565 5.21168814421686 4.31740953134203 3.85008500517609 5.14741890498286 4.6529967379681 4.2699370318708 7.82896307914965 5.74374709275925 5.34613446042183 5.34648937185782 4.35616953860158 5.03572592487956 4.33316711053762 5.56904597291634 3.73918619992547 7.45481745854349 6.00557961754296 7.53256401550847 6.2988749322443 4.50808139317072 5.48240696262063 5.23309523391318 6.46824337421693 6.11130708890977 5.6066284645962 4.21497953342451 6.17427895340581 4.35988821405048 4.99601517001097 5.52658215495812 4.46447550264307 3.4497260527321 5.33646581049461 3.54526090085019 4.53131145575492 5.80568334803058 3.84661835353983 5.02928909045531 4.91488999321837 4.43354545015942 4.06685169034419 3.3195691347463 5.62122573886181 3.77701508256462 4.46944764362324 3.49030898711636 4.1715324172179 4.38043874977876 4.60427315735521 5.53260901940399 5.61287634007565 4.55720408687157 3.68348548293683 2.59979625578436 4.7914284600794 4.02323817540927 4.2192194720209 5.85053359536831 4.50712886038484 5.65957839734665 3.77807859896217 3.69848075669755 5.68195372901458 4.98272789926027 5.78603566495247 5.57584796100053 2.59979625578436 5.3537774269163 4.49136686158297 4.72562881975253 4.02966232232777 4.2508566531474 4.26509079117812 5.48642195207504 5.43309419886595 4.06127079942006 4.40647631482466 4.91752154773495 7.61114040825526 4.4548796833218 4.57391303216029 6.01177641510451 5.53490546176796 5.85858876622439 5.21757421544961 3.69410504494913 6.49935154800014 5.60123281701661 5.28871052088743 5.23574952703981 5.54608385498358 6.07483941463443 3.79222420763822 5.46740966547955 5.51835879788746 3.69286530377354 5.21939169441413 4.03934067139395 3.89018211789661 4.30765855384145 3.99017426452137 5.03711955794128 5.86925084069875 4.83636369743871 4.65071244205253 5.29462173009263 5.29970810755228 4.70116710547094 4.7997480644467 3.73477065696665 4.07901474762147 3.85494580305507 4.83903491359484 3.73460818262302 5.00638886346257 6.185317859909 3.63664094407163 3.43931519236312 2.59979625578436 5.19364801185793 3.32869152579516 3.59990066596305 3.40388052538003 3.61785560135177 4.69852519247531 3.91918525734912 4.68793320660658 4.56233060796215 3.77329948475151 4.04883247433714 4.39128004036804 4.27125571353509 3.68393033000572 4.34094852502324 3.75393549680243 2.59979625578436 3.23307136903005 3.37057561147686 4.33480872785321 4.25546188023517 3.96850025075125 4.26167005990108 3.68336513273807 4.94773957185925 2.59979625578436 4.90003183060832 4.361798371154 4.84957331114067 6.02808590865811 5.31238686123693 4.10222824754979 4.41262461069883 3.67290371109444 5.32966906900448 4.57677745591568 6.88737763175136 4.31183272621935 3.77700890312273 6.1010396490216 5.47318864774893 5.7448958656304 6.7378852138485 3.63758619848977 4.25907770478989 2.59979625578436 5.17319724107347 4.18367620562526 3.6202419437708 4.76398701706863 5.00082487669485 4.80906436024723 4.70797894935046 3.66043172394382 6.02838160497965 4.700555957375 4.63680127874729 4.46510250237792 6.44883405132 6.09266206159194 5.28899222307975 5.07828732637641 5.18794801753468 5.38908512681978 5.24904955949546 5.24868445551247 5.17800568023844 4.47733489826703 3.89221999526132 6.05020392712532 5.84103248987751 5.02004692679554 5.99218891312086 5.35541809510976 4.95408196856633 4.11050823596911 4.54117446000424 4.036607677163 3.45314808470526 5.41652545350094 6.1649981394592 4.11066112897335 6.51420749668027 7.7978538080024 4.67402079306695 5.6238881061868 4.90709033616914 4.39882080243722 4.60290413626434 4.30483835102731 5.54029689222003 5.0249932256767 6.58503406429671 3.2328387430116 3.83288641790493 6.08342947257447 4.37671647808818 5.60081711081672 3.27322924455616 7.24446515168276 4.78705906455597 5.18560769944119 4.57744941550045 4.03278004064671 3.69429283629582 3.90745628026551 4.71035925016517 5.01038736066139 4.32596008537443 5.20273776586975 3.42048852473569 2.59979625578436 3.79751102332245 5.31755474360986 3.63668053393566 3.67936228887807 5.34566672721358 3.13903998395891 4.99874918837956 2.59979625578436 3.84733536790994 4.39289283435705 2.59979625578436 3.1066138352018 3.42230518372925 2.59979625578436 3.18542993688362 3.36854487766473 4.20625387689369 4.26461744519473 3.95095185850016 5.18983504813248 4.45725587243501 5.43449237950462 3.63334554052997 2.59979625578436 5.62399744150739 3.49948415980588 3.82615027806396 4.25936722054814 2.59979625578436 4.04785316127455 3.45899228328628 4.80100363041191 2.59979625578436 4.76805073480862 6.01470083162601 4.41945621696974 4.2039632352587 3.3197901182369 3.8480818135128 4.07798847339554 3.77381104378575 4.18224303474423 3.53056413452946 4.16372169111882 2.59979625578436 3.62099745099714 3.77939498651549 4.42701045590946 3.17254904508025 4.60227010538571 4.60938283404119 3.94501666241264 3.22322736688131 3.79716551795672 2.59979625578436 3.18330204680804 4.13118453176859 2.59979625578436 3.95201576043433 4.02594991451093 3.34680674814643 3.34444953840647 3.35469425889052 2.59979625578436 2.59979625578436 2.59979625578436 4.15904493162123 3.57609868205969 4.24810324191143 3.803218555989 3.68431037628401 4.34714222171934 2.59979625578436 3.10979399629646 3.63376597254571 4.35998141433503 4.93775403235419 3.5720670294192 3.70421691680118 3.89148058940699 3.34233340375088 3.87338178481823 2.59979625578436 2.59979625578436 5.66832519039415 2.59979625578436 2.59979625578436 3.48793206455015 4.26259405901147 5.23122658648676 4.19859064216005 4.69791325288121 5.60325446196914 4.1707440709161 4.4522602295099 5.40642426401215 4.36068222248284 4.04888508924004 3.51541122184949 4.50808883955133 4.50479857633467 4.14296744360147 4.89435125650081 4.85572186956834 5.37014574971309 3.60435513579683 4.1771402804306 5.42726386592799 3.65934735605141 3.54042399501909 4.15029403147123 4.42155811674773 3.78810574708488 2.59979625578436 4.10682806070145 2.59979625578436 4.45358119011985 2.59979625578436 6.70512944049665 4.2600653397719 4.32082125737398 4.95131807283188 3.92616548218086 4.31247155375561 5.07496881439487 3.83058458081139 3.67537270766846 4.51679338105289 6.38441169803152 3.52149089330638 3.86179032336765 4.55375400218098 4.88543292755243 6.52804334531683 5.536381253164 5.37416181624673 5.3224017809055 5.35957048458314 3.49119366410399 4.35711926794763 5.32098785513076 4.20872273543896 3.84194986125449 4.14217509733931 2.59979625578436 3.77222361095045 4.66980967963699 3.50406393511715 3.41348554194456 3.58508707760162 5.37592308544242 4.24175702933032 5.80529639599977 4.55948059476142 5.67126714950171 4.46110170123014 4.38550042224835 3.68674262044617 3.91389473505842 3.87831062209256 3.35830155079992 2.59979625578436 3.88894099533287 3.72442824282283 3.46923753091554 4.97389585432047 4.26501997206105 3.63732703474947 3.64382940224356 5.21458228300803 4.61918128026582 4.19526361165132 3.75875412432602 3.22438648604129 3.44583545555997 4.48611201207633 3.91654335422461 5.42686717921785 3.1167432246131 4.13325607039806 5.69663809976066 3.12984163088293 5.09470778852408 3.80791182092175 3.9545389191392
Manes.04G135900.v6.1 7.54364440899194 5.35255809902138 4.3707633545983 4.03424083610899 3.2383473822611 8.34876861197232 3.55539340064342 8.94344274771619 3.84534285565884 3.73003826736833 7.89225441866559 3.58158491500999 8.24309434174389 3.44305187794855 3.41879698969261 8.08856074031475 3.51852869536645 6.71811000089045 3.91874843080912 3.52689480351742 8.31165632763526 3.88105613127894 7.72036288525588 3.34898337200862 3.79016148847098 7.18758420634621 5.46047215193845 6.00475827529708 4.41131441014984 3.34471773959398 8.03830862681546 4.79212869431462 7.49286883182984 3.43608939074294 2.59979625578436 8.45187270142373 3.39406740467135 7.32626187250693 6.14226110074833 3.68399644396397 8.31458266019904 3.23286364701414 5.24105452762996 3.43514863882075 3.6225462550542 6.95328290410297 3.36040517360207 7.44354224376643 3.6503607964152 3.26766221655289 8.0851058474797 2.59979625578436 5.22203184259996 2.59979625578436 4.36570977807883 8.20739832788173 4.71333699838085 7.53113235591372 5.99636459659595 4.23106942644954 6.79989077332337 4.06320435278893 7.57756789336104 5.50880681331723 3.15500955286225 6.95120696080695 4.80521216260492 6.81062800624317 3.33289544367448 3.66434419373759 7.69717466722307 4.61273843716737 8.31381284101621 6.86478059547217 6.53526458751034 8.17976756711318 3.49723216096386 7.98736107800837 4.09571182980549 3.31752771329381 8.53958465389917 2.59979625578436 6.73522382991403 2.59979625578436 4.37894535409083 4.75348635040299 2.59979625578436 7.56173867944759 3.1906912113914 3.03309729085306 8.39271969423567 4.09263583055816 7.22944021381457 4.88287068406268 5.6713578930303 4.14804504102601 5.95738180253246 3.69094858598147 4.19196612694256 3.2175151466054 2.59979625578436 6.74107137891173 4.39672849839037 4.45089252933536 5.89057866898297 2.59979625578436 5.42001253785401 3.79813600253126 7.22776815434301 3.50485837076424 3.6939030069005 7.83575950669738 3.68171689201056 6.80546975714319 7.02921040017765 2.59979625578436 9.27050923536181 3.58164156650062 7.61924336350772 3.42147577135509 3.56284251907067 7.54312029923722 3.58225755805724 7.61164645412857 3.64249287339356 3.25674191122001 6.78914917094431 3.6503738896489 5.88333029736668 2.59979625578436 2.59979625578436 7.09793394825144 3.32469701506341 8.33007838513493 3.57679875354605 3.2005024480778 6.7893876818504 3.5512943216041 7.41850537123027 3.38823800246194 3.35372006124426 8.64482767197145 3.39336865034197 5.92842752719484 3.10567645987634 3.09448431999199 8.97987337754542 3.05552170562978 5.46474548473479 2.59979625578436 3.18241641221583 7.43174921246589 3.96113482331506 5.26464776045155 3.59666499419307 3.07194257290571 5.33201104372392 3.4487476336749 7.32072150574165 3.32259926914112 2.59979625578436 8.73765896842805 3.35248609664756 4.77812297341107 3.5701883979893 2.59979625578436 6.261767549247 3.64350395697762 6.92228915010659 3.47527778647275 2.59979625578436 7.17096945446221 4.8904685471303 6.82847376693442 2.59979625578436 3.25431612115486 7.94213701370931 4.46720798962124 8.98592936652211 2.59979625578436 2.59979625578436 8.35655886357968 3.44873559807783 9.27772753010235 3.42890958766995 3.64460247717229 8.70102989990753 4.77605745954071 4.66279771156836 2.59979625578436 3.09391014913098 4.87777208376454 7.05411240637122 3.81782068538594 5.4686163845843 3.49662464265443 3.67690223879019 6.39861464984112 4.23093942008411 8.01551237044783 4.11255715332413 3.32419446547007 8.4927671706285 3.48529138983509 5.56829704325481 3.47906877077808 3.0725295882055 6.95455332104147 3.0737295239543 5.54259769850044 3.44097522767948 3.92500810131871 7.28922145830918 4.45846379175167 7.52027146762006 3.41156478748641 3.30524536803394 7.23068466214507 6.66356156186262 7.9089382162796 3.64889788739305 3.5424647413453 3.92783410820748 3.38008103418363 9.0252729235022 3.16305146276653 7.74827062003322 4.5959366869236 5.41775509638884 6.65767271399192 2.59979625578436 3.06852274975295 4.44122380219856 5.0028035853675 8.54293124330879 3.34376290195548 3.24513221549303 7.03140365445247 2.59979625578436 9.12228112034803 3.5030039551816 3.1852947067468 6.33118460362981 3.64407670953844 8.82230742930038 3.64798288640125 3.40319810354056 8.62123888839803 5.58627675499107 7.90306662339293 4.21943385983775 3.97281132513551 6.7134396320875 5.00329108678692 8.16546421833474 3.11671905717742 2.59979625578436 7.05819251577677 3.53421281753572 8.152227845365 3.49175676901494 3.38024867922274 8.03663719294182 3.373346376899 8.55533446618665 3.32481310418497 3.62594502586951 8.05288092182997 5.5190238891756 7.47510644126106 3.573123134579 3.29543486065326 6.57556271728592 5.82004898067415 8.4370629209071 3.41181455865871 3.05448293938791 2.59979625578436 6.36648207230017 3.76883990120799 9.0479311400067 3.9711913968225 3.94850587401253 7.6377261189956 3.8576577601785 7.44679922785549 3.48177099774535 3.43716273481212 7.01813598703436 4.16884637610047 7.20762500628452 3.94869021554797 4.21539119434668 4.21146046157104 3.64350806188927 8.65989426319909 3.45882666299881 3.86141827164865 7.74019701267869 4.41978891372469 7.69851364288463 4.51621031393093 3.9074884632975 6.24037674335478 3.3940982972193 7.60440525198105 4.55523413143383 4.66586370182422 7.12610507842034 5.22833884050586 8.47465926771951 4.25378371594889 3.77178160445201 4.99366531299919 3.8617926093845 7.14965733170275 3.87592867535044 3.92356263648021 4.13133160168577 4.14728767738682 7.48430483117401 4.20268331504518 4.16949153132675 8.93421654064638 5.6086729146628 8.02889726545521 4.63834694276879 3.77040547355181 7.81292215086579 5.37739867544118 7.64560077029906 4.78487316562665 6.28297791613009 6.59682899869316 4.54426501172953 8.91557435687154 5.86741137177555 4.48646237601561 7.77199986349481 3.09304328024829 7.64419725482776 7.58274061779564 3.64827329451709 6.95987626313586 3.17283095979864 8.37553927151037 3.45140772308329 3.06942971940629 6.88215894338708 4.14667839881255 7.53995237870707 4.36864710988513 4.02977953118524 6.16101247641885 4.47916531704845 8.66997358926188 2.59979625578436 3.24897275233119 7.1882902049648 4.48095733388595 7.97777039974891 4.10344866027651 3.22380152582246 7.13964796821477 2.59979625578436 8.23069503189511 4.01938833314167 3.81933528813022 7.44657142096456 4.35988821405048 7.05609795836788 3.63148108676377 4.00869099062066 3.4497260527321 9.75735109408494 4.32188983638713 9.64447901333142 2.59979625578436 3.20164312672398 7.98356222868138 3.14481839600152 8.66129028779065 4.24523948692611 2.59979625578436 9.37966807855639 3.44343104455383 8.53592473482541 3.33065454872683 2.59979625578436 8.12584219670753 6.16174275064996 7.24525517345094 3.79696852063491 4.55720408687157 4.46668977319017 5.09033260165601 9.48896107411523 3.41721789991342 3.77334939914147 9.41128300002342 5.6671404140453 7.44173886380181 4.44869885102738 3.50383966973202 6.37476623938073 3.14025367911579 8.31311918547348 2.59979625578436 4.09854497638558 6.90709390267995 4.81533626129093 6.01390718720707 3.33632745006729 2.59979625578436 9.04213579301738 4.61295508175536 7.99895096090436 4.30323979225234 3.13125931646859 8.76277348820797 3.04961902926352 8.28851116473028 4.13744632159808 5.07622550731029 7.92095044956882 3.63623434719452 9.13099856724015 3.2415469443954 4.02214469408261 5.77682441619197 3.11298070489525 8.34205957849255 3.07202167120568 3.80869573743323 5.4887854061013 4.15495975836473 8.38628061515883 4.11260185598456 2.59979625578436 5.90702661456098 3.10140652150073 3.84060021691919 2.59979625578436 3.61356183406947 7.94703803054659 2.59979625578436 5.41988963819127 4.13669328844041 6.08700911194393 5.89255148720091 3.07216302101005 5.25352991252912 2.59979625578436 2.59979625578436 7.77188937797576 3.11769933174954 9.0311653575864 3.02191542271198 2.59979625578436 6.36468652472893 3.77680143930102 7.80125027325303 3.02358893173204 2.59979625578436 5.9181233446603 2.59979625578436 9.0643715611639 2.59979625578436 3.07210468251341 9.31822000424952 7.6997814407819 3.50975893664833 7.91826570022883 3.5995725395466 3.37519338652555 9.41938343452113 4.58717731461352 6.5864517071297 3.37237396509029 3.14802037916805 8.72752435105406 3.67994191429749 6.75955336382261 3.37541245998031 2.59979625578436 7.43738692431091 2.59979625578436 7.32241760100575 4.02261877200762 4.76505354445155 5.577715428693 5.13863622508043 5.65370727296193 2.59979625578436 3.90012358301766 7.33286845753866 4.66405744234781 5.84972360420722 3.57485221678413 2.59979625578436 4.1705280092147 3.17435855558807 5.22535398571758 3.30109143257354 3.75421345948229 7.62241430213703 3.6289994566789 8.01099903959776 3.0992041201342 2.59979625578436 7.49664601082392 6.17620150385393 6.21426944531798 3.13896247932804 3.13899408145671 7.66930543547502 3.83292023859456 8.33203233715258 2.59979625578436 3.16597009136717 8.70932979830038 3.97316101220277 9.15038577231549 2.59979625578436 2.59979625578436 7.72227682120107 3.29901172108088 7.1701925962266 2.59979625578436 2.59979625578436 7.94362526470169 4.93392178192544 7.81022802775665 3.14717678469408 3.60655312067859 8.23968675897742 2.59979625578436 5.30369748950542 3.20643697917781 4.24147142930584 8.2769168625628 5.42092492948739 5.84760517474935 3.14192697751166 2.59979625578436 7.27039350939292 2.59979625578436 7.61550335211176 3.54190319695318 2.59979625578436 9.13710545310102 3.32506186180071 7.15306541324559 2.59979625578436 3.2328387430116 7.41858452234032 2.59979625578436 8.1465078581574 3.33659959047805 3.54390746209038 7.36885740086584 3.35112322452084 7.7862832611196 2.59979625578436 2.59979625578436 2.59979625578436 8.34633723243443 4.51636453819089 6.85938179597069 4.23682001680162 3.6604689730663 7.97602836799818 5.89822336901242 7.78048287434277 3.34167827884767 3.20691983770591 6.76396247762687 3.8918414592231 7.38359928849218 3.36586943173339 3.21419104749459 7.82376633053453 4.33462112033237 7.23192465117466 4.06437485354539 4.42980311231387 6.17345167284865 3.74853439818929 6.27506816984793 3.89274358706688 3.88623625463831 7.71265525440221 3.54082805027927 8.66253506251876 3.90720832049848 4.03322107445089 6.99391597581614 3.81388730747409 7.61002716119262 2.59979625578436 8.1449639339968 8.90997113656644 3.86611458455853 7.37812649041292 3.15184207342633 4.08572846250385 8.85385542727478 3.79768785708926 7.34559285969857 3.23274696978057 3.99925688339375 8.24282645527431 3.52897576788513 7.74349057626808 3.47520283733032 4.9095590167807 7.22688042487569 2.59979625578436 7.46920299016003 3.20178576582288 3.48916035503885 3.72416687134683 3.78408828162141 9.53499552525879 2.59979625578436 4.18166335394134 3.58640791717732 5.99159582542454 6.18863646322922 3.70684774349347 6.20533532725241 6.77011824844737 5.0374023038791 8.23841546192862 3.34444953840647 3.77435011010907 6.94489795059816 4.72519788473245 6.03754579994022 3.89214745174932 3.72038508042579 6.1515582355958 4.90132963688516 7.05864017914835 3.51255789156111 3.50378192147112 6.98473449806893 5.60695498297187 6.8396160026353 3.7341416335537 3.5720670294192 7.62326906841414 4.37417270388002 7.16184949433674 4.40514309164492 3.86994420186815 4.74028021996616 5.66832519039415 6.94107340260364 3.12117286708181 3.48793206455015 4.58943937291864 6.00870088705443 4.73737966324683 8.41075130605978 3.34267066795857 2.59979625578436 8.4732510838189 3.91213386020351 8.73229802879667 2.59979625578436 3.25257180805638 6.75096266775056 3.24163335600191 4.53903675410036 2.59979625578436 3.28474754635573 6.50769511212872 3.85621683125486 8.20170410690493 3.15454793880454 3.52235664790499 8.20114986023607 4.43484111888996 6.75952306879812 3.66836007527516 5.37325073172936 4.49564968957774 6.74888796903141 5.78739763043514 5.50035941480492 3.80092819596319 7.4877967104023 4.24109588552545 8.1639299569937 3.32630363502723 3.57524302608937 9.08677032715113 4.22928374657921 6.96274692504381 2.59979625578436 3.38871823839132 8.27503602716721 3.56630584808651 9.23604571104125 3.43229267361625 3.37029531578803 8.57782294509293 2.59979625578436 4.89108383500451 2.59979625578436 3.84185510846805 7.41893946207757 4.18231982885692 7.94184845523507 3.62398612600803 3.39802017770579 9.37139305496151 3.65393620300245 8.64326642275315 3.75527279296354 3.53538582533427 8.96135822834269 6.48531507224553 6.719581521595 4.19207235009101 2.59979625578436 7.31120872125434 6.30331387193725 7.00602261727883 3.68674262044617 3.68450135097581 8.28038273044223 4.40968004253821 6.9579440590899 4.20167969026226 2.59979625578436 7.08234653197281 3.72791025041151 8.38555586005878 2.59979625578436 3.03374484675826 6.96894262929835 5.18562011243408 8.47759522877825 3.28072078774946 2.59979625578436 9.2284242116652 4.66935825167866 7.34733872339196 3.90291938238005 4.23461907780731 8.51657240149631 3.08270106822196 8.29103445261001 2.59979625578436 3.31064883422489 3.12790887429037
Manes.04G136000.v6.1 5.3334714300043 3.70064765159346 4.56261035307783 2.59979625578436 3.05314717308039 5.90077754307666 4.20178157449109 4.84695377245075 3.23690244174881 2.59979625578436 5.08328530454155 3.22781498317095 4.36605455922773 2.59979625578436 2.59979625578436 6.13853401606553 4.14342022304151 5.68606726210345 2.59979625578436 3.52689480351742 6.51990333472339 3.88105613127894 4.82304080604004 2.59979625578436 2.59979625578436 4.82224499232333 4.56488537596343 4.14820518392652 3.45177722385841 2.59979625578436 4.99458130695234 4.31783429356664 4.92407423616437 2.59979625578436 2.59979625578436 5.98008826769893 3.94382157042819 4.72089113306866 4.29603853319914 2.59979625578436 5.7556241292051 4.15098203347303 4.82067963884485 2.59979625578436 2.59979625578436 5.1104747860921 3.78296404426844 4.95326520459424 2.59979625578436 2.59979625578436 5.57143423481297 3.80626145720838 3.95211238210122 3.06059267461742 2.59979625578436 5.05086839134677 4.0818085364956 4.71792864235102 3.70500796502859 2.59979625578436 3.71856906465735 3.51922507660927 4.38879611683673 5.50880681331723 2.59979625578436 5.21576435098478 3.95083410359466 4.82973749913349 2.59979625578436 2.59979625578436 5.52660466640013 3.79836026134918 4.2218886686715 2.59979625578436 2.59979625578436 5.4918938709858 3.63077662772523 4.38991045735154 2.59979625578436 2.59979625578436 5.23665686480713 2.59979625578436 4.40127553140933 2.59979625578436 2.59979625578436 5.23976823389119 3.2399573595933 4.06964360546408 3.01907165093939 2.59979625578436 5.32135722923905 3.90601320041306 5.02736790143551 3.46289563222322 2.59979625578436 2.59979625578436 5.56544510660539 3.61328877298459 4.2392605252348 3.03824441707797 2.59979625578436 5.38210378276521 4.21232240261733 4.24180578980739 2.59979625578436 2.59979625578436 5.12486920925795 3.50401259452966 4.2349638331068 2.59979625578436 3.6939030069005 5.33604986169922 3.37357534952051 3.75675057185501 2.59979625578436 4.59493369511658 5.89928879374871 3.58164156650062 4.60236138459194 3.42147577135509 3.286972458873 6.19456608865101 3.09809346900321 3.79545278377254 3.21041768747788 2.59979625578436 4.85646498516639 3.80456736897007 3.9016924230135 2.59979625578436 2.59979625578436 5.44538061663543 3.43400258277707 5.15943631410579 2.59979625578436 2.59979625578436 4.56488345226048 2.59979625578436 4.30126997506825 2.59979625578436 2.59979625578436 5.95064955934702 3.94269006944855 3.72579040141197 2.59979625578436 2.59979625578436 6.34211979342345 3.50034930713511 3.53360745109231 2.59979625578436 2.59979625578436 5.20024572681378 3.69025959574211 3.88766080324959 2.59979625578436 2.59979625578436 5.48041189003607 3.33759702162212 4.17399407644423 2.59979625578436 3.40808966416724 5.76134727345411 3.13501077494869 4.53584095163051 2.59979625578436 2.59979625578436 4.92804636670753 3.53722900253047 2.59979625578436 3.31819734655646 2.59979625578436 4.96779632684412 3.85648531197691 4.07976817692771 2.59979625578436 2.59979625578436 4.440041055121 3.91988476576934 3.85850709734438 2.59979625578436 3.00869623363141 5.67498974177004 3.02883382542909 4.54242127208367 2.59979625578436 2.59979625578436 6.18228346627093 3.76235768263894 3.78296797290542 3.03334130892695 2.59979625578436 4.05783252248675 5.15151822725432 3.57302481524818 4.67063375229078 2.59979625578436 2.59979625578436 5.80553566457783 4.08818120565827 4.30729944190665 3.58191338367461 2.59979625578436 6.28667141645863 3.04772504160026 4.52911193068049 3.47906877077808 2.59979625578436 5.29418779315513 3.73630216568218 4.03518189281296 3.19875009976656 3.32563966480586 6.32133522333008 4.24869208935473 4.67128176347955 2.59979625578436 2.59979625578436 5.63132882834805 3.77728265014896 4.82765837616127 2.59979625578436 2.59979625578436 4.96102544063584 2.59979625578436 5.11592664361694 3.16305146276653 2.59979625578436 4.88515165016035 4.72669514704258 4.41897611658557 2.59979625578436 2.59979625578436 5.03473108869318 4.78989122875008 5.09584753334923 2.59979625578436 3.24513221549303 5.04983938155174 3.19240955863012 4.33004698795945 2.59979625578436 2.59979625578436 5.49451372915606 3.73905338952055 4.58006363993332 2.59979625578436 3.17150791081674 6.10776306265819 3.93597786339893 4.07308874059454 2.59979625578436 2.59979625578436 5.02553512499359 3.65682633054295 4.43221597883914 2.59979625578436 2.59979625578436 4.92112911560328 3.53421281753572 4.60506504488175 2.59979625578436 2.59979625578436 5.38021920292406 3.4895835083083 4.1238716843537 3.32481310418497 3.25686325425202 5.33484388587499 4.92041878252031 4.97927886336449 2.59979625578436 2.59979625578436 5.23102989480688 4.25074741121671 4.26739956424326 2.59979625578436 2.59979625578436 2.59979625578436 5.67945566764647 3.23672803855937 4.30789864769724 3.13480110438984 2.59979625578436 4.97412694157353 2.59979625578436 4.43138314784178 3.32357789646735 3.08773589500831 5.52803099937864 4.22697303127816 3.97201167367955 3.51666604241297 2.59979625578436 5.18057768400142 3.13011628474653 4.16573373705861 2.59979625578436 3.67528607409489 6.19968409369421 4.61803699038939 4.38527759539649 3.3438924755943 2.59979625578436 5.3174699164832 2.59979625578436 4.64137502853661 2.59979625578436 3.58549110300089 5.98567069112915 4.6790682773392 5.0735011843973 2.59979625578436 3.19774625800259 5.81721577422209 2.59979625578436 4.47543406027341 2.59979625578436 2.59979625578436 4.68308049857888 2.59979625578436 4.2089935992041 5.47370304576176 2.59979625578436 6.65300130512007 5.3276869142962 4.69062408306534 2.59979625578436 2.59979625578436 5.94985543613604 3.83707874515466 4.20464387259397 3.53689864302089 2.59979625578436 5.55098859867968 3.25661411864085 4.61459288674562 2.59979625578436 3.3839879457408 5.97193445392607 2.59979625578436 3.98891385547858 2.59979625578436 2.59979625578436 5.86209933061989 3.57990205239251 5.03333097105862 2.59979625578436 3.06942971940629 5.47901736947677 3.25631718321301 4.26094551150411 3.3040166343606 3.3860634446461 4.87789217390752 3.17763575246582 4.47797275641322 2.59979625578436 2.59979625578436 5.0990331955142 4.19566382899606 4.59787858555561 3.5757082350106 2.59979625578436 5.46292438054264 3.34338385331662 4.19695890766279 3.490403922 2.59979625578436 5.37645075800275 2.59979625578436 4.33811969164271 2.59979625578436 2.59979625578436 2.59979625578436 6.09274966270675 4.13662359960951 5.01303788188917 3.25463556543704 2.59979625578436 6.13082881177586 2.59979625578436 4.5859436448025 3.96571529807062 2.59979625578436 5.87342262539868 3.35646070222803 4.79717403885434 3.11932334026827 2.59979625578436 4.9181193550228 4.89432715034035 5.53260901940399 2.59979625578436 2.59979625578436 3.80475394054181 2.59979625578436 3.70776028893706 2.96925739016971 2.59979625578436 6.49222540769792 4.12918528612565 4.09528268470874 3.29247100215013 2.59979625578436 5.65459409759614 3.88815639471644 4.87172029835538 2.59979625578436 2.59979625578436 5.41533803431361 4.17748738386806 4.90174256782247 2.59979625578436 2.59979625578436 5.30472611140593 3.5812492167731 4.56263866326803 4.40783125768278 2.59979625578436 6.06482440894562 3.04961902926352 4.72632994286573 2.59979625578436 3.08352688683135 6.90546379371943 3.63623434719452 4.6300901036741 2.59979625578436 2.59979625578436 5.16530431943274 2.59979625578436 4.25078605737588 2.59979625578436 2.59979625578436 5.226397006992 3.17286485156 4.90267125748655 2.59979625578436 2.59979625578436 3.53217560437302 3.79979116337823 4.14343168786469 2.59979625578436 2.59979625578436 6.07345017474683 4.18680186450716 4.04122565012221 3.20412094079488 2.59979625578436 5.52102034539332 3.07216302101005 4.22632636908437 2.59979625578436 2.59979625578436 5.6289115682448 4.16800355410705 4.56001074811085 2.59979625578436 2.59979625578436 6.0774395116756 2.59979625578436 5.19364801185793 2.59979625578436 2.59979625578436 5.35239736548985 2.59979625578436 4.27665311222145 2.59979625578436 2.59979625578436 4.46372394826348 5.53246373325801 3.50975893664833 4.77936231518738 3.10712921319811 2.59979625578436 6.37130439386914 4.02661187871129 3.56431211964338 2.59979625578436 2.59979625578436 5.83060471621973 2.59979625578436 3.96850025075125 2.59979625578436 2.59979625578436 5.84091516709842 2.59979625578436 4.25462983397781 2.59979625578436 2.59979625578436 5.19390996908126 3.45536328277789 4.40423979375323 2.59979625578436 2.59979625578436 5.7660401630188 4.08277547635013 4.63549064566177 2.59979625578436 2.59979625578436 5.36971899000653 3.58245152509485 5.22535398571758 2.59979625578436 2.59979625578436 5.81206126728299 3.20229976147952 4.69147330911743 2.59979625578436 3.11793268627682 5.61046236703002 3.94518456173293 4.85065843181288 2.59979625578436 2.59979625578436 6.53947723953945 4.86259430476321 4.98167620777452 2.59979625578436 2.59979625578436 6.24966851162532 3.97316101220277 4.94658870742859 2.59979625578436 2.59979625578436 5.94402318078209 2.59979625578436 5.08333460658222 3.97092145900255 3.19311762549978 5.74178499984125 3.70599166775626 4.52253418722462 3.14717678469408 2.59979625578436 5.43063550434057 2.59979625578436 4.22065771998121 2.59979625578436 3.20753853820288 6.61378294699872 4.38473051787695 4.65676015342749 3.14192697751166 2.59979625578436 5.7812904968441 3.32869148150303 4.90709033616914 2.59979625578436 2.59979625578436 6.73846290638703 3.72956585140675 4.36326495310883 2.59979625578436 2.59979625578436 5.94749336283171 4.75526143800682 5.45831978601572 2.59979625578436 2.59979625578436 5.57629787855935 3.35112322452084 4.48873618750086 2.59979625578436 2.59979625578436 4.06374860045291 5.69850199413382 4.2216315905973 4.21013548676989 3.20566299976803 3.52334337481004 5.77555119994654 2.59979625578436 4.79479374779162 3.34167827884767 3.20691983770591 5.49470775887046 4.3746432299407 4.29879868500247 2.59979625578436 2.59979625578436 4.91633544453321 4.33462112033237 4.00275956445404 2.59979625578436 2.59979625578436 6.28017875640339 3.87627587420941 5.11096618468965 3.43352024351822 2.59979625578436 5.83845989059148 3.74273619582067 4.39734901598926 4.05020411982674 2.59979625578436 4.94649846311864 4.78027131680255 4.92572186039289 3.3217847703779 6.08626085308177 5.4597077415221 4.57643674278676 4.68019352454813 2.59979625578436 2.59979625578436 6.36233317024135 3.79768785708926 4.76893832525406 2.59979625578436 2.59979625578436 5.87223036533468 2.59979625578436 4.76164730711852 2.59979625578436 3.14332354224269 6.17322741759148 2.59979625578436 4.3547347075554 3.20178576582288 2.59979625578436 5.36606373191259 3.0945433916009 5.84435848347974 2.59979625578436 2.59979625578436 2.59979625578436 5.21631662540804 3.7445127826073 3.24925207574573 2.59979625578436 5.93444760293407 4.46039545678925 3.64505721057814 3.34444953840647 2.59979625578436 7.04991150410253 5.11420357548212 4.40711821045092 3.36223058634014 2.59979625578436 5.35642828054603 4.90132963688516 4.10121999023674 2.59979625578436 2.59979625578436 5.33269353124637 4.2809668982371 3.88060281162688 3.41195457515195 2.59979625578436 6.20522105794855 4.46914565595974 4.12095066359143 2.59979625578436 2.59979625578436 5.13108291698055 2.59979625578436 3.53608592051933 3.12117286708181 2.59979625578436 4.4688847820516 5.71981904782567 3.64077565931951 4.91743410221424 3.03183288177952 2.59979625578436 5.35705666771393 3.44650063410331 4.32604743448306 2.59979625578436 2.59979625578436 4.43642341953254 3.50030527778916 4.40522315359874 2.59979625578436 2.59979625578436 4.7331957774367 3.85621683125486 4.5906514288775 2.59979625578436 2.59979625578436 5.43662193461157 4.27240337531661 4.63299667500297 3.14315768447763 2.59979625578436 4.10682806070145 5.43284111539091 4.94156638187161 4.79587404593374 2.59979625578436 5.71029869941802 3.72521322644438 4.67044474296267 3.11619863125283 2.59979625578436 6.04400826209699 3.83058458081139 4.47458735648518 2.59979625578436 2.59979625578436 5.84693051401118 3.56630584808651 4.92133347759809 3.43229267361625 2.59979625578436 7.09151675135296 3.4586293332224 4.07289366850493 2.59979625578436 3.49119366410399 6.23176850131806 4.28094334797748 5.06691678238218 2.59979625578436 2.59979625578436 5.1745802971189 3.77222361095045 4.66980967963699 2.59979625578436 2.59979625578436 5.71622738349198 4.81372286436573 3.51041138144057 2.59979625578436 2.59979625578436 5.61610294635569 4.38421152707489 3.74870207063688 2.59979625578436 3.15164342911053 6.55258348795266 3.95073548673661 2.59979625578436 3.4309770644687 3.32166868968202 4.17211971592436 3.40738645349279 4.32143027144321 2.59979625578436 3.21122222670659 5.11682154101333 5.2882945707543 4.65383747638787 2.59979625578436 2.59979625578436 4.72610734570707 4.00780696330359 4.55752987660509 2.59979625578436 3.32706199532729 5.75617153454462 2.59979625578436 4.67710057608674 2.59979625578436 3.10496040724535 3.50472204862562
Manes.04G136100.v6.1 2.59979625578436 2.59979625578436 2.59979625578436 2.59979625578436 3.37876105695794 2.59979625578436 2.59979625578436 2.59979625578436 2.59979625578436 2.59979625578436 2.59979625578436 2.59979625578436 2.59979625578436 2.59979625578436 3.18275097244238 2.59979625578436 2.59979625578436 2.59979625578436 2.59979625578436 2.59979625578436 2.59979625578436 2.59979625578436 2.59979625578436 4.15941099403544 2.59979625578436 3.29982034827609 2.59979625578436 2.59979625578436 2.59979625578436 2.59979625578436 2.59979625578436 3.2385184270877 2.59979625578436 3.43608939074294 3.36735576210244 2.59979625578436 2.59979625578436 2.59979625578436 2.59979625578436 2.59979625578436 2.59979625578436 2.59979625578436 2.59979625578436 2.59979625578436 2.59979625578436 2.59979625578436 3.14070476119692 2.59979625578436 2.59979625578436 2.59979625578436 2.59979625578436 3.06715486812035 2.59979625578436 3.24874933285914 2.59979625578436 2.59979625578436 2.59979625578436 2.59979625578436 2.59979625578436 3.14040437654277 2.59979625578436 2.59979625578436 2.59979625578436 2.59979625578436 2.59979625578436 2.59979625578436 2.59979625578436 2.59979625578436 3.4930121375438 2.59979625578436 3.20611898545288 2.59979625578436 2.59979625578436 2.59979625578436 2.59979625578436 2.59979625578436 2.59979625578436 2.59979625578436 2.59979625578436 2.59979625578436 2.59979625578436 2.59979625578436 2.59979625578436 2.59979625578436 2.59979625578436 2.59979625578436 2.59979625578436 2.59979625578436 2.59979625578436 2.59979625578436 2.59979625578436 2.59979625578436 2.59979625578436 3.10301656909335 2.59979625578436 2.59979625578436 2.59979625578436 2.59979625578436 2.59979625578436 3.03824441707797 2.59979625578436 2.59979625578436 2.59979625578436 2.59979625578436 2.59979625578436 2.59979625578436 2.59979625578436 2.59979625578436 2.59979625578436 2.59979625578436 2.59979625578436 2.59979625578436 2.59979625578436 2.59979625578436 2.59979625578436 2.59979625578436 2.59979625578436 3.097772256188 2.59979625578436 2.59979625578436 2.59979625578436 2.59979625578436 2.59979625578436 2.59979625578436 2.59979625578436 2.59979625578436 2.59979625578436 2.59979625578436 2.59979625578436 2.59979625578436 2.59979625578436 2.59979625578436 2.59979625578436 2.59979625578436 2.59979625578436 2.59979625578436 2.59979625578436 2.59979625578436 2.59979625578436 2.59979625578436 2.59979625578436 2.59979625578436 2.59979625578436 2.59979625578436 3.10567645987634 2.59979625578436 2.59979625578436 2.59979625578436 2.59979625578436 2.59979625578436 2.59979625578436 2.59979625578436 2.59979625578436 2.59979625578436 3.18288021682041 2.59979625578436 2.59979625578436 2.59979625578436 2.59979625578436 3.82748313306354 2.59979625578436 2.59979625578436 2.59979625578436 2.59979625578436 2.59979625578436 3.12023197235027 2.59979625578436 2.59979625578436 2.59979625578436 2.59979625578436 2.59979625578436 2.59979625578436 2.59979625578436 2.59979625578436 3.47017978033751 2.59979625578436 2.59979625578436 2.59979625578436 2.59979625578436 2.59979625578436 3.17616497868894 2.59979625578436 2.59979625578436 2.59979625578436 2.59979625578436 2.59979625578436 3.16817936116962 2.59979625578436 2.59979625578436 3.64289174800335 2.59979625578436 2.59979625578436 2.59979625578436 3.04160865887499 2.59979625578436 2.59979625578436 2.59979625578436 2.59979625578436 2.59979625578436 2.59979625578436 2.59979625578436 2.59979625578436 2.59979625578436 2.59979625578436 2.59979625578436 2.59979625578436 2.59979625578436 2.59979625578436 3.0737295239543 2.59979625578436 2.59979625578436 2.59979625578436 2.59979625578436 3.08019605297528 2.59979625578436 3.66362132460603 3.45964190878352 2.59979625578436 2.59979625578436 2.59979625578436 2.59979625578436 2.59979625578436 2.59979625578436 2.59979625578436 2.59979625578436 2.59979625578436 2.59979625578436 2.59979625578436 2.59979625578436 2.59979625578436 2.59979625578436 2.59979625578436 2.59979625578436 2.59979625578436 2.59979625578436 2.59979625578436 3.05800329061214 3.19677433375722 2.59979625578436 2.59979625578436 2.59979625578436 3.42232468042162 2.59979625578436 2.59979625578436 2.59979625578436 3.13246240288098 2.59979625578436 2.59979625578436 2.59979625578436 2.59979625578436 3.13619888814257 3.23218886600296 3.17623298287933 2.59979625578436 2.59979625578436 4.77065014077516 2.59979625578436 2.59979625578436 2.59979625578436 2.59979625578436 3.49175676901494 2.59979625578436 2.59979625578436 2.59979625578436 3.07878727232066 2.59979625578436 2.59979625578436 2.59979625578436 3.5157666023938 2.59979625578436 3.04165461401528 3.09404548459673 2.59979625578436 2.59979625578436 2.59979625578436 3.26566677573064 3.24021384773122 2.59979625578436 2.59979625578436 2.59979625578436 2.59979625578436 2.59979625578436 2.59979625578436 2.59979625578436 3.17647007763899 2.59979625578436 2.59979625578436 2.59979625578436 2.59979625578436 2.59979625578436 2.59979625578436 2.59979625578436 2.59979625578436 2.59979625578436 2.59979625578436 2.59979625578436 2.59979625578436 2.59979625578436 2.59979625578436 2.59979625578436 2.59979625578436 2.59979625578436 3.27020841900006 2.59979625578436 3.16495280147876 2.59979625578436 2.59979625578436 2.59979625578436 2.59979625578436 2.59979625578436 2.59979625578436 2.59979625578436 2.59979625578436 2.59979625578436 2.59979625578436 2.59979625578436 3.74821834779386 2.59979625578436 2.59979625578436 2.59979625578436 2.59979625578436 2.59979625578436 2.59979625578436 2.59979625578436 2.59979625578436 2.59979625578436 2.59979625578436 3.08857273903009 2.59979625578436 2.59979625578436 2.59979625578436 2.59979625578436 2.59979625578436 2.59979625578436 2.59979625578436 2.59979625578436 2.59979625578436 2.59979625578436 2.59979625578436 2.59979625578436 2.59979625578436 2.59979625578436 2.59979625578436 2.59979625578436 2.59979625578436 2.59979625578436 3.68918697738608 3.81186068293734 2.59979625578436 2.59979625578436 2.59979625578436 2.59979625578436 2.59979625578436 2.59979625578436 2.59979625578436 2.59979625578436 2.59979625578436 3.24897275233119 2.59979625578436 2.59979625578436 2.59979625578436 2.59979625578436 2.59979625578436 2.59979625578436 3.03225364507438 2.59979625578436 2.59979625578436 3.10996514328171 2.59979625578436 2.59979625578436 2.59979625578436 3.74748651209472 2.59979625578436 2.59979625578436 2.59979625578436 2.59979625578436 2.59979625578436 2.59979625578436 3.62790740949225 2.59979625578436 2.59979625578436 2.59979625578436 2.59979625578436 2.59979625578436 2.59979625578436 2.59979625578436 2.59979625578436 2.59979625578436 2.59979625578436 2.59979625578436 3.13906168656558 2.59979625578436 2.59979625578436 2.59979625578436 2.59979625578436 2.59979625578436 2.59979625578436 3.33282874095462 2.59979625578436 2.59979625578436 2.59979625578436 2.59979625578436 3.57041299923972 2.59979625578436 2.59979625578436 2.59979625578436 2.59979625578436 2.59979625578436 3.11933717459368 2.59979625578436 2.59979625578436 2.59979625578436 2.59979625578436 2.59979625578436 2.59979625578436 2.59979625578436 2.59979625578436 2.59979625578436 2.59979625578436 2.59979625578436 2.59979625578436 2.59979625578436 2.59979625578436 2.59979625578436 2.59979625578436 2.59979625578436 2.59979625578436 3.05543704798616 2.59979625578436 2.59979625578436 2.59979625578436 2.59979625578436 2.59979625578436 2.59979625578436 2.59979625578436 2.59979625578436 2.59979625578436 2.59979625578436 2.59979625578436 2.59979625578436 2.59979625578436 2.59979625578436 3.14267566082531 2.59979625578436 2.59979625578436 2.59979625578436 2.59979625578436 2.59979625578436 2.59979625578436 2.59979625578436 2.59979625578436 2.59979625578436 2.59979625578436 3.38322476864324 2.59979625578436 2.59979625578436 2.59979625578436 2.59979625578436 2.59979625578436 2.59979625578436 2.59979625578436 3.23993430627071 3.77039983880998 3.31390949928497 2.59979625578436 2.59979625578436 2.59979625578436 3.72538479952717 4.1041805873074 3.00594591942254 2.59979625578436 2.59979625578436 2.59979625578436 3.5995725395466 3.15134302408755 2.59979625578436 2.59979625578436 2.59979625578436 4.48212124836195 2.59979625578436 2.59979625578436 2.59979625578436 2.59979625578436 2.59979625578436 2.59979625578436 2.59979625578436 2.59979625578436 2.59979625578436 2.59979625578436 2.59979625578436 2.59979625578436 2.59979625578436 2.59979625578436 3.13327665589051 3.53428471141661 2.59979625578436 2.59979625578436 2.59979625578436 4.14727546107094 2.59979625578436 2.59979625578436 2.59979625578436 2.59979625578436 3.58227561620931 3.50321857761277 2.59979625578436 2.59979625578436 2.59979625578436 2.59979625578436 2.59979625578436 2.59979625578436 2.59979625578436 2.59979625578436 2.59979625578436 2.59979625578436 2.59979625578436 2.59979625578436 2.59979625578436 3.22666753937026 2.59979625578436 2.59979625578436 3.13561726277176 3.21993074199792 2.59979625578436 2.59979625578436 2.59979625578436 2.59979625578436 2.59979625578436 3.30442840010922 2.59979625578436 2.59979625578436 2.59979625578436 2.59979625578436 2.59979625578436 2.59979625578436 2.59979625578436 3.4978365852273 2.59979625578436 2.59979625578436 2.59979625578436 2.59979625578436 2.59979625578436 2.59979625578436 2.59979625578436 2.59979625578436 2.59979625578436 2.59979625578436 2.59979625578436 2.59979625578436 2.59979625578436 2.59979625578436 2.59979625578436 2.59979625578436 2.59979625578436 2.59979625578436 2.59979625578436 2.59979625578436 2.59979625578436 2.59979625578436 2.59979625578436 2.59979625578436 2.59979625578436 2.96285904255512 2.59979625578436 2.59979625578436 2.59979625578436 3.2004768242502 2.59979625578436 2.59979625578436 2.59979625578436 2.59979625578436 2.59979625578436 2.59979625578436 2.59979625578436 3.12724282625815 2.59979625578436 2.59979625578436 2.59979625578436 2.59979625578436 4.24275299171973 2.59979625578436 2.59979625578436 3.10783858502086 2.59979625578436 2.59979625578436 3.87596597040693 2.59979625578436 2.59979625578436 2.59979625578436 2.59979625578436 2.59979625578436 2.59979625578436 2.59979625578436 2.59979625578436 2.59979625578436 2.59979625578436 2.59979625578436 2.59979625578436 2.59979625578436 2.59979625578436 2.59979625578436 2.59979625578436 2.59979625578436 2.59979625578436 4.69955162925969 2.59979625578436 2.59979625578436 2.59979625578436 2.59979625578436 2.59979625578436 2.59979625578436 2.59979625578436 2.59979625578436 2.59979625578436 3.47520283733032 3.14332354224269 2.59979625578436 2.59979625578436 2.59979625578436 2.59979625578436 2.59979625578436 2.59979625578436 2.59979625578436 2.59979625578436 2.59979625578436 2.59979625578436 3.30409561387671 2.59979625578436 3.18330204680804 2.59979625578436 2.59979625578436 2.59979625578436 2.59979625578436 2.59979625578436 2.59979625578436 3.136598296543 2.59979625578436 2.59979625578436 2.59979625578436 3.78571618747852 2.59979625578436 2.59979625578436 2.59979625578436 3.05120239547897 3.13258002656255 2.59979625578436 2.59979625578436 2.59979625578436 2.59979625578436 2.59979625578436 2.59979625578436 2.59979625578436 2.59979625578436 2.59979625578436 2.59979625578436 2.59979625578436 2.59979625578436 2.59979625578436 2.59979625578436 2.59979625578436 2.59979625578436 2.59979625578436 2.59979625578436 2.59979625578436 2.59979625578436 2.59979625578436 2.59979625578436 2.59979625578436 2.59979625578436 2.59979625578436 2.59979625578436 2.59979625578436 2.59979625578436 2.59979625578436 2.59979625578436 2.59979625578436 2.59979625578436 2.59979625578436 2.59979625578436 3.01265836496538 2.59979625578436 2.59979625578436 2.59979625578436 2.59979625578436 2.59979625578436 3.36381581629909 2.59979625578436 2.59979625578436 2.59979625578436 2.59979625578436 2.59979625578436 2.59979625578436 2.59979625578436 2.59979625578436 2.59979625578436 4.63056285499164 2.59979625578436 2.59979625578436 2.59979625578436 2.59979625578436 3.34414564086158 2.59979625578436 2.59979625578436 2.59979625578436 2.59979625578436 3.76185652348974 2.59979625578436 2.59979625578436 2.59979625578436 2.59979625578436 3.47394710612716 2.59979625578436 2.59979625578436 2.59979625578436 2.59979625578436 4.59338963296484 2.59979625578436 2.59979625578436 2.59979625578436 2.59979625578436 3.34205936974101 2.59979625578436 2.59979625578436 2.59979625578436 2.59979625578436 3.54924495500164 2.59979625578436 2.59979625578436 2.59979625578436 2.59979625578436 2.59979625578436 2.59979625578436 2.59979625578436 2.59979625578436 2.59979625578436 3.4309770644687 2.59979625578436 3.46923753091554 2.59979625578436 2.59979625578436 2.59979625578436 2.59979625578436 2.59979625578436 2.59979625578436 2.59979625578436 2.59979625578436 2.59979625578436 2.59979625578436 2.59979625578436 2.59979625578436 2.59979625578436 2.59979625578436 2.59979625578436 3.08270106822196 2.59979625578436 3.08078529881836 2.59979625578436 2.59979625578436
Manes.04G136200.v6.1 3.14683983215409 4.12294770149171 3.3403720198218 4.70953819009101 4.41001581232556 3.38078536465957 3.15816018115106 3.72776375311705 3.84534285565884 4.86451695094091 3.59615589397252 3.36600946521298 3.73534509664815 2.59979625578436 5.40460783650123 3.1581819852139 3.13614105965968 3.80123086013542 4.06282315022221 3.52689480351742 3.2129912889402 3.88105613127894 3.34744421400159 5.8230791585718 3.89694462323071 4.3590622695144 2.59979625578436 4.70452421283625 4.56231834553539 4.67569251298684 4.08082635425553 3.49600148751274 3.72650963248395 4.94632414653747 4.96101690648386 3.57314526813464 2.59979625578436 3.46275402627941 4.29603853319914 4.52918855710605 2.59979625578436 2.59979625578436 2.59979625578436 3.76574463858324 4.21882759404767 3.20086796870012 5.02456220397764 4.99666714759575 4.69021797241595 3.53623203608649 3.47693513194931 4.81483253646887 3.34120921178698 4.187023456859 3.79492487585658 4.07562950090908 3.72490722702518 2.59979625578436 5.11773183253549 3.52567379773375 2.59979625578436 2.59979625578436 2.59979625578436 6.32364397525139 4.27131633138368 2.59979625578436 3.71564452659676 3.61176125378992 5.02619209508834 4.71501438859108 2.59979625578436 3.03420175286161 3.52011185534455 4.68113159220027 2.59979625578436 5.58068320476619 2.59979625578436 2.59979625578436 4.72259117367632 4.55973651642721 3.62413774721054 4.09350044620337 4.06790948899444 5.02351759326402 4.76508575779198 4.18684380388312 3.2399573595933 3.61322108641093 3.94591027918717 4.33799683435875 2.59979625578436 4.00334868474545 3.91582517406184 4.58519812521671 2.59979625578436 3.95546315689167 3.17403919595947 3.61328877298459 3.45191339399238 6.19221042702678 3.54572385788315 4.50390227126461 3.47304370785199 4.12154741981273 2.59979625578436 3.61972585497088 5.09713886638847 3.91681526492736 5.06318811697046 3.75626826634345 3.6939030069005 4.13435387273992 3.68171689201056 3.27950361820524 2.59979625578436 3.91825195276001 4.40516024374128 2.59979625578436 2.59979625578436 2.59979625578436 3.56284251907067 3.65991993406786 4.18043679180018 3.3030517261556 5.04691240761085 4.45682179403041 2.59979625578436 4.58685620751371 4.38748088629711 5.52176130102624 3.76867498495514 3.42111300273466 3.0212344291614 3.43950802520564 3.57679875354605 4.12814473248118 3.4898242940079 3.9230630824469 5.68923895815831 5.62730228271736 5.9620710846464 3.73438314933657 4.01015474211928 4.15631920762621 5.19873822179301 4.40501889051102 3.39788747209717 4.1145107302262 4.8716593879854 6.11378370169449 4.7434366805085 3.41194443992594 4.17636586104798 5.14618806980501 5.25796938353169 6.49707967405475 2.59979625578436 3.63242684089408 4.04766326210763 6.41778375627021 4.16040063351204 3.47171591016966 3.65284149238591 3.98115763628549 4.3042054856687 3.33191960041971 3.45050421449097 3.26838519696305 2.59979625578436 4.28099621270788 3.86323668388114 3.77348118255699 3.9506114186153 4.19730131279832 7.23461681227515 5.99062873459235 2.59979625578436 4.88408998474705 4.62508417498033 2.59979625578436 4.75155450698349 2.59979625578436 6.4835675831365 4.19518466741488 3.94451506312688 4.12889479307159 2.59979625578436 3.97461106045764 3.14070663490831 5.33802533465048 3.7826380584795 3.73210332722352 3.24239127858813 3.66208438438553 4.028365869205 4.01220060360045 3.67690223879019 2.59979625578436 4.00938276135698 3.67286410586901 5.30969190994384 4.00736470007236 3.39679534912207 3.04772504160026 3.61677307627576 5.81684815861853 4.43201805978107 3.96481147298388 3.53544658893668 3.85483610110578 4.46742851660522 3.92500810131871 2.59979625578436 4.4093184060209 5.80374901674422 5.31365277474793 5.20966993877788 3.65561143551051 3.77728265014896 4.70910785226399 4.13490006476209 4.39980636206931 3.38420121746441 3.85008759048063 3.53258534326127 5.10654259929945 4.31843382324052 2.59979625578436 2.59979625578436 2.9870565861914 4.03963664430814 4.31952120829832 3.12315809278075 2.59979625578436 2.59979625578436 3.34376290195548 3.5051384300408 2.59979625578436 4.20385910673524 3.5417079700816 6.13982586112341 5.22730095032263 3.26181179846843 3.07492497937578 4.08538889545607 4.87064422565782 3.95859603214403 3.21070493893527 4.59457095969605 3.70832434765359 4.74752081330114 4.09363250266246 3.17623298287933 4.59789332523746 3.18614183435273 6.26557048350142 2.59979625578436 3.18760828080912 4.24514586755204 3.58532907336892 5.02331983882884 3.55007708352618 2.59979625578436 3.76378988163664 3.91481946228665 4.47210854101852 3.95531090289148 4.65771150862008 3.76993209506102 4.34138415651847 4.27792709263353 4.10166311696587 3.53558850487832 3.84748470704583 3.63071966896614 4.10596078426959 4.27276410264033 2.59979625578436 2.59979625578436 3.68612898194097 4.86827976463754 3.87580723572066 4.57733631346419 3.79291258400329 3.73159039278313 3.84226087756042 4.08487932790163 3.67127404849583 3.97370283406947 3.90049795760024 4.16656439522523 4.19772341778598 3.83026908218474 4.59895008305527 3.13011628474653 3.03747957287136 4.04816312576133 3.86141827164865 5.14697052697192 3.09900823605374 3.78632695195666 4.67367763872455 3.7414389757699 4.24900221012052 2.59979625578436 2.59979625578436 4.71503148236007 3.73104172527703 3.66460190285215 3.14562636105081 3.75733231750362 4.83784744486629 4.07067354239598 3.43497551468937 3.70097135517803 4.00249711782729 4.96290732425558 4.7023371933689 2.59979625578436 2.59979625578436 3.19446987617811 2.59979625578436 3.41312046559163 3.11444189945037 3.56638868567901 4.47976087212162 4.0962268472372 4.78946340526876 3.62768581900999 4.30304237315679 3.93102905613678 4.87856729320365 2.59979625578436 3.25434752792638 4.14732887725575 4.07763778574119 4.38780731968809 4.27862832628561 3.35678698172305 3.09304328024829 3.14215221956444 2.59979625578436 3.34915287415242 2.59979625578436 3.72470077920189 3.78793379616188 5.96042258563172 4.67771394492628 3.1933542419055 3.52058092152185 4.14863673316554 5.56819380122722 5.31495902161059 3.45245990967003 3.58791938660392 4.376805288776 5.12776680041668 5.71749999138035 3.54211256810747 2.59979625578436 3.17372833296139 4.1704681952805 3.82079001873872 3.44044597459969 3.9855781590129 4.46642386721519 4.73557641967887 4.45540367554893 3.15779812644779 2.59979625578436 3.03313128025029 3.85087221439637 5.17509897247422 4.17196970676318 3.88662622344819 3.63197870718994 3.78903737411006 4.87243389927479 3.90986856647158 5.32495466647509 3.79158528722092 2.99054227134901 3.17468152259091 4.45993186670992 4.84270096803153 3.35646070222803 5.15089877528411 3.49030898711636 5.00636872313708 3.33541046017207 3.13906168656558 5.53260901940399 3.98983560908888 2.59979625578436 3.37486818389207 2.59979625578436 3.61517699161078 4.74089001222449 4.95737690074752 2.59979625578436 6.28998642761159 4.00586041866315 5.50791210465719 5.15733806982049 2.59979625578436 4.23065284300576 4.18217653958045 4.42451881849863 4.30777361904588 3.53155994928146 3.74177090403687 3.7322206911301 4.10941691662404 4.14690825064044 4.15255087913359 2.59979625578436 3.29886172274126 4.18858767721428 4.68191239180764 3.25894527343764 3.68064558144766 3.59116851611698 4.13744632159808 3.66234613278062 3.37256917773833 3.34037266712788 4.23780163509057 6.0134508984797 5.10728859230801 2.59979625578436 2.59979625578436 3.04792100866332 3.26470865579439 4.35617210479615 3.30108436898664 4.24047488177313 3.67439298428735 4.71335683290848 4.45556705332183 3.73239061372913 3.10140652150073 2.59979625578436 3.66744248900471 3.19302232415317 2.59979625578436 2.59979625578436 3.89899984455183 4.81170892494547 2.59979625578436 3.26967113465158 3.63820398386121 4.38522822348042 4.28602391322598 3.50086039765109 3.13589593959261 3.73460818262302 2.59979625578436 5.69094306922532 3.63664094407163 3.43931519236312 3.97834542545251 5.14356491705639 6.19505330851315 5.00919413296204 3.52443037232006 4.21181239857201 4.33798600542593 5.26049674812451 5.39438937878288 3.78837248309854 3.19855137885276 4.46552890297856 3.59995622530821 5.6443363590161 4.10071414215578 3.44353124367574 6.40502109554435 4.79011079475107 6.38355572107517 4.9693616107941 4.0753274338864 3.76222763590683 4.95860672952543 3.91357261789756 4.7281780101692 2.59979625578436 2.59979625578436 3.58897033024779 3.8819948567444 3.48331719498716 3.38077863823906 3.45536328277789 3.98081134350268 6.35933545279867 7.46004970096215 4.22952240881057 3.67046185959629 4.00463343674565 6.06997189403045 4.02344476662737 3.62152517813589 3.40715420382606 5.02170469103572 4.82570022578084 5.4047502250422 3.80360243730964 2.59979625578436 3.46951039942522 4.61872763093547 4.3035833598269 4.67364682292146 3.49823486347591 3.48381109612499 4.97799545079946 4.06940132905997 2.59979625578436 3.04736748769776 3.67965037329522 4.54464228399026 3.71169974230701 2.59979625578436 3.87765682554421 3.47030050271378 4.60514704511584 4.01457748751644 3.5589910470301 3.4521137753102 3.64836461235108 5.54655948222845 3.76305104014096 2.59979625578436 3.16296043660998 3.93089668139833 3.53701673775558 3.75492677152724 4.09154230320106 6.09137787412299 3.94470379301307 6.860835658591 5.42386255317548 3.96259276784423 3.31107187306906 3.49793255112151 4.37477505853575 3.22180690923061 2.59979625578436 2.59979625578436 2.59979625578436 2.59979625578436 4.54755158678647 2.59979625578436 4.47268557238766 3.91434876463301 5.02692891976023 3.83773340086992 3.73083783830194 5.08531044869521 3.64375553407151 4.99911877971545 4.63009645154527 2.59979625578436 3.13403103541172 3.60871918396152 4.23335883399656 3.4492382492155 3.53091301288657 3.44336746541449 4.07955492702352 5.9330938057383 4.4866449852689 5.51055728740154 2.59979625578436 2.59979625578436 4.04765200017614 5.34756737216259 4.98475706750264 3.37185434725751 3.36204250988082 3.52338752856881 4.62237165260186 3.8027405824871 3.49523953514564 4.14042656915062 3.55486197040881 5.10809531194626 4.8083475505825 3.55447539391392 3.18542993688362 3.22990884353066 4.83431595987317 4.1521039100773 3.81657459978915 3.64747897367087 3.63998240109009 5.52232004829988 4.13856444306581 3.39636938341973 3.81388730747409 3.63333843188727 3.3217847703779 3.15066378465705 2.59979625578436 2.59979625578436 2.59979625578436 6.6014228890562 4.33097638437101 3.23035530106182 3.53794707022842 3.61701055796051 4.094863701899 3.3197901182369 3.8480818135128 2.59979625578436 3.59950334611107 5.62499894789416 4.31105357915929 4.16372169111882 5.45667075841334 4.01669652360268 6.16147405109001 4.01749385760493 3.40464306295055 3.448631920834 3.66355359323633 4.59682331837994 4.87104511840405 5.59103786670736 2.59979625578436 4.95629576438796 4.43780699304006 2.59979625578436 3.39912989984874 4.46039545678925 4.12953068130464 4.94218317904221 4.88550057376193 2.59979625578436 4.72519788473245 2.59979625578436 6.10377452728076 4.31387006779032 3.79526355007221 4.05438628025265 4.81615006822346 4.87106737800112 3.34182548853577 2.59979625578436 4.13916137357046 4.93520073932998 3.97274571856209 4.45158261364187 2.59979625578436 4.51403099658205 3.50439436163838 5.09091006079235 4.75746838394541 2.59979625578436 2.59979625578436 3.67495035924399 3.84486432845572 4.4810821940496 3.37587920586357 5.46975442471011 3.79370066237209 3.01607379670363 4.82552023336473 3.68618486222939 2.59979625578436 4.40107395226135 4.13582839804285 4.90744609715061 5.44193111441156 3.42558272829161 2.59979625578436 4.08258719077872 3.87770799536307 4.00970268957735 3.62172014672093 3.38404745483947 3.80707758114523 4.27004814023612 4.60220110752524 4.05151525200939 3.85690721464938 3.53263743416576 4.67091026029961 2.59979625578436 3.23817512837546 2.59979625578436 5.8414578730157 7.63434329191295 4.84007708870558 3.52129112065354 4.532667295226 2.59979625578436 5.87276935247428 5.04793995436607 2.59979625578436 3.11489981915957 3.67537270766846 6.82353155943055 4.23622795064163 3.97868723121641 4.21898952457637 4.20489095776479 4.88543292755243 4.39212749311041 2.59979625578436 4.42459040215235 3.70817243565136 4.53336521219959 2.59979625578436 2.59979625578436 4.18231982885692 3.80703411409898 5.72359857772154 5.57041551766434 2.59979625578436 5.28886410266509 4.35664308291446 6.24055342467295 4.17015085889933 3.30313529149927 3.91632379626202 5.88096493233002 5.39561822127094 6.20565239208772 4.13476385007122 3.61931600101943 6.0233738156607 5.72542754754232 4.69889827854943 3.3537310595367 2.59979625578436 2.59979625578436 4.77223390045046 3.11287055727565 3.8120814247525 3.96536639179174 3.66636006968075 4.1442161609005 4.25059772865294 2.59979625578436 2.59979625578436 3.25239247268295 5.32540456116134 3.47646435890152 3.09288309947995 3.94674306738358 3.63327636685775 4.8774297721518 4.1653346190444 3.51213099311162 6.92493421108025 3.76016028022053 6.55493084473273 4.20043975114315 3.7560974502665
Manes.04G136300.v6.1 2.59979625578436 3.70064765159346 4.23927033752799 3.12519089239347 2.59979625578436 2.59979625578436 3.15816018115106 4.76250285941248 2.59979625578436 2.59979625578436 3.05243133298284 2.59979625578436 3.83775631493629 3.44305187794855 2.59979625578436 2.59979625578436 3.13614105965968 6.11852994097138 3.27626599380655 3.89014654444277 2.59979625578436 2.59979625578436 4.86677211687321 3.6480409594847 2.59979625578436 3.29982034827609 2.59979625578436 4.82693062096449 4.03685567412286 2.59979625578436 2.59979625578436 2.59979625578436 4.46800144365374 3.7670251772444 2.59979625578436 2.59979625578436 3.56670918754148 3.21447733758373 3.54273597101275 3.15137780479602 3.48701286742929 2.59979625578436 3.42762445997438 2.59979625578436 3.19842031549437 3.20086796870012 3.14070476119692 5.68635259620093 3.13370949737372 2.59979625578436 3.319570586726 3.40243768725699 4.03861825400975 2.59979625578436 2.59979625578436 3.76180760438162 3.47984882381643 4.08528478530829 4.75196685990672 2.59979625578436 2.59979625578436 2.59979625578436 3.31285807433133 2.59979625578436 2.59979625578436 2.59979625578436 2.59979625578436 4.71475619702643 4.17702205997925 3.14104836382465 2.59979625578436 2.59979625578436 4.75056757358527 2.59979625578436 2.59979625578436 6.08189209991407 2.59979625578436 5.46997198470243 3.94884331452239 2.59979625578436 2.59979625578436 2.59979625578436 4.24640293491679 3.31900261704314 3.30853211464194 2.59979625578436 3.2399573595933 4.12958273516361 3.01907165093939 2.59979625578436 3.5115007869912 2.59979625578436 4.61595442736067 3.46289563222322 2.59979625578436 4.75928685173913 3.00717831127145 2.59979625578436 4.19196612694256 3.4669581166417 2.59979625578436 3.10849398345359 2.59979625578436 4.12154741981273 2.59979625578436 2.59979625578436 3.06791173847519 2.59979625578436 4.84129542373961 2.59979625578436 2.59979625578436 2.59979625578436 2.59979625578436 5.2163831657077 2.59979625578436 3.54772472454507 2.59979625578436 2.59979625578436 3.17519681097436 3.42147577135509 2.59979625578436 3.13872541349518 3.09809346900321 2.59979625578436 3.7956450785681 2.59979625578436 3.3434653761842 2.59979625578436 4.73248058554761 2.59979625578436 4.01359721726879 2.59979625578436 2.59979625578436 4.48911509012192 2.59979625578436 2.59979625578436 2.59979625578436 2.59979625578436 5.44583743948071 3.38823800246194 4.48110650453664 3.50513210186605 3.06178703260991 3.93217819050907 2.59979625578436 2.59979625578436 2.59979625578436 2.59979625578436 5.70540063419837 2.59979625578436 3.8700181854824 3.41194443992594 2.59979625578436 5.01641739504704 4.26669918164942 4.38143029808954 2.59979625578436 2.59979625578436 4.77453364929519 3.48059009761494 2.59979625578436 2.59979625578436 2.59979625578436 3.74124744451025 2.59979625578436 2.59979625578436 2.59979625578436 2.59979625578436 2.59979625578436 3.11037841164054 2.59979625578436 2.59979625578436 3.12628544447371 4.76670411633593 3.10734665489403 3.25431612115486 2.59979625578436 2.59979625578436 4.9345689725646 2.59979625578436 2.59979625578436 2.59979625578436 2.59979625578436 4.68533178078974 3.01860929541114 2.59979625578436 3.84039625770601 2.59979625578436 4.07375190535199 4.8024975567029 3.44756539621456 3.56350479990528 3.24239127858813 2.59979625578436 4.06658291671479 2.59979625578436 2.59979625578436 2.59979625578436 3.48383847847714 4.59366237377423 3.79180362126009 2.59979625578436 3.39679534912207 2.59979625578436 2.59979625578436 3.61010806293255 4.10543432868527 2.59979625578436 2.59979625578436 3.9184517134715 2.59979625578436 2.59979625578436 2.59979625578436 3.08019605297528 4.92839840643118 3.00967619553112 2.59979625578436 3.1364641154621 2.59979625578436 5.53813423179589 2.59979625578436 2.59979625578436 3.38420121746441 2.59979625578436 4.38244878402337 2.59979625578436 2.59979625578436 2.59979625578436 2.59979625578436 4.31825751197268 2.59979625578436 3.5254198690814 2.59979625578436 2.59979625578436 4.2277636816664 2.59979625578436 2.59979625578436 4.30290476043136 4.10898905095763 5.1363924200083 4.42338481975009 2.59979625578436 4.15870589780049 3.41555650284634 6.29111979796016 3.96554473606679 2.59979625578436 3.45753213759342 3.84275066011716 4.98343061641642 3.7735118799602 3.23218886600296 4.32935022253553 3.08092639916607 4.53804395806404 5.18121252779725 2.59979625578436 3.42553268245098 3.36707522615221 4.40397181102572 6.00391494521366 3.55007708352618 3.61779196529466 3.59084932441133 5.05633814912518 3.48326144687435 3.06640245947418 3.17356662868593 3.76993209506102 3.97910661271912 3.22228357111191 3.44779333810738 3.79473822698295 3.74435038192893 4.59496259194579 3.41181455865871 3.05448293938791 2.59979625578436 2.59979625578436 2.59979625578436 4.57199177844518 2.59979625578436 2.59979625578436 3.09839870207427 3.5859747586968 5.91617579098447 2.59979625578436 2.59979625578436 3.10157727781174 2.59979625578436 4.33277230110226 2.59979625578436 3.39183450236513 2.59979625578436 2.59979625578436 2.59979625578436 2.59979625578436 2.59979625578436 3.6017145150622 2.59979625578436 4.4752942686859 2.59979625578436 2.59979625578436 2.59979625578436 3.3940982972193 5.57491816864338 3.36089001473455 2.59979625578436 3.22373713132186 2.59979625578436 6.06925802194965 3.37143112947888 2.59979625578436 2.59979625578436 2.59979625578436 3.93534997357748 3.60063610421536 2.59979625578436 2.59979625578436 4.05523283250473 5.04203113881781 3.64358731401363 2.59979625578436 2.59979625578436 3.08982373625139 5.1462563470216 2.59979625578436 2.59979625578436 3.20150989367274 3.56947755124733 4.82611272498621 2.59979625578436 6.28297791613009 3.25434752792638 3.62556512346228 6.10476509767862 2.59979625578436 3.55457857212675 2.59979625578436 2.59979625578436 4.30770493345304 2.59979625578436 2.59979625578436 3.33517525269574 3.17283095979864 4.07976581432053 2.59979625578436 3.40627957054017 2.59979625578436 2.59979625578436 4.77787490200202 3.3040166343606 3.15916706065669 2.59979625578436 3.86008212595198 5.38581320167703 2.59979625578436 3.51044221122479 3.54211256810747 2.59979625578436 3.72640010490732 3.44886050587142 2.59979625578436 2.59979625578436 3.03225364507438 4.60363985247665 3.3307332458249 2.59979625578436 2.59979625578436 3.16047819545527 4.29413943257146 2.59979625578436 3.68209076667673 2.59979625578436 3.66154325580684 3.97474730187201 4.76751891624783 4.73472572946122 2.59979625578436 3.78564216104851 2.59979625578436 3.85933480019695 2.59979625578436 2.59979625578436 3.29333401168874 3.25692806552514 5.39452672993847 2.59979625578436 2.59979625578436 3.94202625470269 4.70831378474388 2.59979625578436 3.79696852063491 2.59979625578436 2.59979625578436 2.59979625578436 4.00890080820615 2.59979625578436 2.59979625578436 2.59979625578436 3.08059389465736 5.05589337597439 3.77807859896217 2.59979625578436 2.59979625578436 2.59979625578436 4.53578552123766 3.62008104824315 2.59979625578436 3.36487301352577 2.59979625578436 2.59979625578436 2.59979625578436 2.59979625578436 3.25899884065111 3.09756767139413 5.38275169246015 2.59979625578436 2.59979625578436 2.59979625578436 3.23341689300654 4.8872432887045 3.39541109862574 2.59979625578436 3.58986811839253 3.50203005288194 5.7497707094119 3.2415469443954 2.59979625578436 2.59979625578436 2.59979625578436 5.03647542379409 2.59979625578436 2.59979625578436 2.59979625578436 2.59979625578436 4.15446061950838 2.59979625578436 3.1944944784519 2.59979625578436 2.59979625578436 2.59979625578436 2.59979625578436 2.59979625578436 3.58442279894073 3.18557612127935 4.16708829141231 3.20412094079488 2.59979625578436 3.26967113465158 3.26490597460946 4.97071587892005 2.59979625578436 2.59979625578436 3.5181177796101 3.11769933174954 4.96796483494313 4.81059179815985 2.59979625578436 2.59979625578436 4.22377357729133 7.34281327697216 3.77039983880998 3.31390949928497 2.59979625578436 2.59979625578436 4.90538751814518 2.59979625578436 2.59979625578436 4.59355502558049 2.59979625578436 3.13091120944092 4.83402216921826 3.71231098227117 2.59979625578436 2.59979625578436 3.22831015235155 6.49907148286896 2.59979625578436 2.59979625578436 2.59979625578436 4.0366002517989 4.05590087440007 2.59979625578436 2.59979625578436 2.59979625578436 2.59979625578436 4.15048532608419 2.59979625578436 2.59979625578436 3.1553627006671 3.45536328277789 4.35893719950545 2.59979625578436 3.67290371109444 3.62970343240219 2.59979625578436 4.17673354595633 3.16980602888094 2.59979625578436 4.30558666440505 2.59979625578436 7.31428853991825 4.82570022578084 5.1895780400974 2.59979625578436 2.59979625578436 3.71192966921496 2.59979625578436 2.59979625578436 3.32444621738729 3.3372256094953 3.11545540883735 2.59979625578436 3.35802627900853 2.59979625578436 2.59979625578436 5.67960021271858 2.59979625578436 2.59979625578436 2.59979625578436 2.59979625578436 5.28722977649384 2.59979625578436 2.59979625578436 3.16031210264774 3.57941440235744 4.68667080775305 2.59979625578436 2.59979625578436 2.59979625578436 3.39133175835895 4.69677678943928 2.59979625578436 2.59979625578436 4.09154230320106 3.74746792533285 4.33716549836568 4.32796366705066 5.17869295020855 2.59979625578436 2.59979625578436 4.38388026842305 3.14192697751166 3.3587333930702 3.41331573344294 2.59979625578436 4.14473727372761 2.59979625578436 2.59979625578436 3.83844866546774 3.48356159872131 4.55449504440304 5.63090294517595 2.59979625578436 3.32590215093667 4.20663041880184 5.03511958470598 2.59979625578436 3.07812638981679 2.59979625578436 3.13403103541172 4.18672927050987 3.0753039300318 2.59979625578436 2.59979625578436 2.59979625578436 3.32081634279933 6.11983142875505 3.20566299976803 2.59979625578436 2.59979625578436 2.59979625578436 5.05019430775071 2.59979625578436 2.59979625578436 3.37185434725751 2.59979625578436 4.06951797389946 2.59979625578436 2.59979625578436 2.59979625578436 2.59979625578436 4.00275956445404 2.59979625578436 3.60066604531036 2.59979625578436 2.59979625578436 4.59162761082002 2.59979625578436 2.59979625578436 3.22155548070353 2.59979625578436 5.01682054449988 2.59979625578436 3.44951294888695 2.59979625578436 2.59979625578436 3.63333843188727 2.59979625578436 2.59979625578436 3.78966341899362 2.59979625578436 3.55701127578626 3.80628733938985 2.59979625578436 2.59979625578436 3.14773248614781 3.11624245650931 2.59979625578436 3.3197901182369 2.59979625578436 2.59979625578436 4.32033293870511 2.59979625578436 2.59979625578436 2.59979625578436 5.45667075841334 4.0804576520351 3.62814463980205 2.59979625578436 2.59979625578436 2.59979625578436 6.13366672304764 2.59979625578436 2.59979625578436 3.30409561387671 2.59979625578436 4.74624062279918 2.59979625578436 2.59979625578436 2.59979625578436 2.59979625578436 4.12953068130464 2.59979625578436 2.59979625578436 2.59979625578436 3.17666752597553 2.59979625578436 3.14201754722178 2.59979625578436 2.59979625578436 2.59979625578436 3.91366803555386 2.59979625578436 2.59979625578436 3.31738323501506 3.33857317196314 5.0048740336767 2.59979625578436 3.29367264049087 3.24766064870577 2.59979625578436 3.34233340375088 2.59979625578436 2.59979625578436 2.59979625578436 2.59979625578436 3.3686302546408 2.59979625578436 2.59979625578436 2.59979625578436 4.04450568037174 3.45570349174585 3.81657914533774 3.03183288177952 2.59979625578436 2.59979625578436 3.20273864989596 4.97136114283426 3.13093185640013 2.59979625578436 3.88087147557617 3.05549889512908 4.40522315359874 2.59979625578436 3.28474754635573 3.11870604035815 2.59979625578436 3.59471913209586 2.59979625578436 2.59979625578436 3.27070239318665 2.59979625578436 4.16579770534861 4.07997402348583 2.59979625578436 2.59979625578436 2.59979625578436 6.48991936929299 8.97837544087482 4.17830683294313 2.59979625578436 2.59979625578436 4.90846483607219 4.3603702095192 3.17004009026973 2.59979625578436 2.59979625578436 5.0604398450194 3.50657944241829 2.59979625578436 3.13790827944038 3.08978059537946 4.72414736542025 4.00553713877279 2.59979625578436 2.59979625578436 4.11977767050385 3.94197673699537 5.27458219587726 3.23503948447659 2.59979625578436 3.47524811535511 5.5244032068124 3.33144589813899 2.59979625578436 2.59979625578436 3.51759668946461 4.72413198109715 2.59979625578436 2.59979625578436 2.59979625578436 3.20476569301684 5.1726818085254 2.59979625578436 4.46098316442879 3.70954315675184 2.59979625578436 7.34546844460432 4.53365525642745 2.59979625578436 3.6545474172736 2.59979625578436 2.59979625578436 4.00341907089061 3.11287055727565 3.21916247304854 2.59979625578436 4.00708937357435 2.59979625578436 2.59979625578436 3.48658342951114 2.59979625578436 4.13807543065542 2.59979625578436 2.59979625578436 2.59979625578436 3.21951123834957 4.69215209947991 4.17168768980405 2.59979625578436 2.59979625578436 3.08270106822196 4.04610633918772 3.83975683997461 2.59979625578436 2.59979625578436
Manes.04G136400.v6.1 3.67536698515891 3.70064765159346 4.63182467811114 4.03424083610899 3.2383473822611 4.19440761449037 3.55539340064342 4.57509933520789 3.68641773527526 3.89462144677541 3.98339520397864 3.89829373058726 4.01598277474177 4.22337503517072 3.51251450879117 4.6094664776978 2.59979625578436 4.84057715139863 4.30500120005423 2.59979625578436 4.42859187535835 4.25817351072512 3.76340664245606 4.15941099403544 3.53192955553866 4.11052264858323 3.93938502784833 4.70452421283625 4.23901665491107 3.64219309454911 4.08082635425553 3.98579678132179 4.46800144365374 4.1156567015998 4.08643227781096 4.14470553320777 3.83362333230266 4.34873999181788 3.74501690071293 3.68399644396397 4.83701052737507 4.09512107142132 4.44054425380309 3.43514863882075 3.9032011645835 3.77766567635179 4.15555752462447 4.19509937476731 3.7682858115686 3.53623203608649 4.28394853566575 3.88459432025187 4.45298534130266 3.79008946478835 3.30273000440967 3.9304637893889 3.91863515612942 4.15876790027276 4.23986962572266 4.15475930425483 4.14674280385384 3.65578745514055 3.71107914194521 2.59979625578436 3.38028800220858 4.44026838554202 3.95083410359466 4.44843812809992 3.93764853686409 2.59979625578436 4.4879102926475 4.29792916577497 5.12457331713595 4.68113159220027 2.59979625578436 4.86357103238176 4.49891579816444 3.93888509688516 3.77811259546182 3.71815578759165 4.39202362825638 3.23212901003371 3.40821820302597 4.3442373566854 3.30853211464194 4.37694715953731 4.69317909459269 4.24076156757995 3.94591027918717 3.55480044490993 5.06831051629222 3.67786292960522 4.22071148948771 3.59169467750925 2.59979625578436 3.57536345356011 5.16657503232727 3.69094858598147 4.79011756763184 4.35657185646249 3.83555055270904 4.55499265849033 3.99291232590768 4.45089252933536 5.12862405186618 3.92971836159334 3.80812478579428 3.79813600253126 3.81777442270464 2.59979625578436 3.88289879926788 4.44147761957035 4.35386370027304 3.92476114188559 2.59979625578436 2.59979625578436 4.77584887899289 3.69253179012581 3.85500889088999 4.96095197141075 4.0845396550124 4.29789777051593 4.11306214794007 2.59979625578436 4.42169621249677 3.88240910578303 4.04275430652555 3.46370293381128 3.9016924230135 4.17635669384723 2.59979625578436 4.18391418333489 3.69248065330769 4.75247897830677 5.32506524222314 3.62601013591596 5.01889527479876 4.06754010972667 4.42234178005882 4.12443202986697 4.28979403162825 4.78468425466052 4.13374268927456 5.05361537929958 4.13436477922113 3.68557250994933 5.12334396410331 4.22479013760746 5.27753070507048 4.9128248976036 3.8700181854824 3.97272935185107 4.51496406084378 4.7946565352314 4.08636883725555 4.27805878010965 4.65536257230136 3.85199784944144 4.48733103646555 4.22534142937419 3.85466741170225 4.06880530946972 4.21614286819465 4.29075855205224 3.71367760018043 4.48857202118282 4.559693455727 4.3398309251168 6.92228915010659 3.31819734655646 3.73666685613292 3.8789415331015 3.63619763016983 4.83542273193609 4.39133413139633 3.39808541971548 4.440041055121 4.41115499857186 4.43703420126946 2.59979625578436 3.66117052613107 4.5734501745752 4.27890105363763 4.88550828088642 3.88584882300178 4.04826872496311 4.90498582060877 4.30445763156322 4.2319048997389 4.33887879867548 3.7826380584795 4.43664274136861 4.73548497538029 4.12673181846973 4.77974573507044 4.31893936656113 4.49343775671271 4.89227703363519 4.23093942008411 5.47254498559617 3.30082812140204 4.57588036765826 4.69404485447871 4.43405903603504 4.01103896802701 4.28774770741109 4.10543432868527 4.76195350161057 4.436165552977 4.66253886756947 3.77367409578493 4.47402566789041 4.73225623988062 4.3581191834761 4.30249721416857 4.16668139717586 4.62534761440328 4.96882472139912 3.77728265014896 4.96226054003567 4.41160586556749 4.18135407266799 4.42148582917775 4.69170266063917 5.93958559397266 4.62478439745239 2.59979625578436 4.5959366869236 2.59979625578436 4.45078465133118 4.45423644261705 4.59450683265699 5.52377373326359 4.86472495448254 4.75785638858533 4.12369346514639 4.0624419553752 5.09647008331001 4.20385910673524 5.24510814708616 4.11873753901426 4.27300551928483 5.9888122173035 4.17389003133873 4.70900922533449 4.99394516064748 4.31647621367309 5.04786293549594 4.948177274398 4.56867077013417 4.92661743828738 4.7734689088993 4.88324698214231 3.99488964001348 4.66660103986966 4.29996021616908 5.07827029939679 4.19187887224251 3.99697679387777 4.66556100766686 5.02331983882884 4.34428236467766 5.04573802404949 4.56440659121219 4.99445137876813 4.57737617827861 4.14787459964064 5.14460399130957 4.74165541195925 4.34138415651847 4.74413055532936 4.10166311696587 5.45486425738885 4.54954897218209 4.78579871169383 4.43263503486134 3.85153930049987 2.59979625578436 4.25161846552987 3.98212570726758 4.18366535965853 4.35372005426825 3.71368014863504 4.30541256447046 4.83300286177587 4.22137049899309 4.67147155883023 4.21280088862039 4.71597313274681 4.33524874671851 4.83636087849277 3.94869021554797 3.94020538747076 5.41645637358652 4.20256797602145 4.21565123026633 4.42497235891159 4.21852941471326 4.96508744380612 4.18310499085931 4.38527759539649 4.19900678068076 4.3950281861884 4.57380922416177 3.94387159233475 4.57191938643421 4.55523413143383 3.40968187193882 3.82066918645868 4.96073700863453 4.92934685554278 4.79008902581627 4.21715064393685 4.66070103049768 3.70097135517803 4.23645754188111 4.35387864999991 4.49387545576156 4.34424842228874 3.57486033186742 4.52772928243682 3.34573460342168 4.78698864070558 4.76246584854019 4.86917133686291 4.69062408306534 4.34287252424225 4.43748373388391 5.89850919491258 4.51320655967709 5.3820924552612 4.08998640763824 6.28297791613009 4.76971078940399 4.36202800008771 5.14422813122038 3.64174100201881 4.27862832628561 3.88328750845331 4.45245784856164 4.5587295222018 2.59979625578436 4.6359242616409 4.83492351238383 4.15487466269309 4.81857396468041 4.35587693473554 4.09628244914086 4.8882637729691 4.25887140981949 4.54583247116659 3.97016073246353 4.12048276676236 5.03572592487956 4.40834040911436 4.85373716670997 4.28787025288968 4.00720091010179 5.0990331955142 4.81459010940698 4.59787858555561 4.69086339804296 4.1830103381962 5.14706831565359 4.53352446523234 4.84054756375183 3.93388340480447 4.34118150356424 4.77115594326252 4.49489194081136 4.33811969164271 4.25504589024885 4.18120554361419 4.40733539360894 5.13409239732633 4.51932193715137 4.76751891624783 4.53906800311158 3.70658880821109 5.32495466647509 5.11701092531953 4.22149229367981 4.32512602098248 4.56468463199273 5.3906672476539 4.48725003422654 5.01055722557959 4.24207917860247 4.04536837451267 4.49664318997785 4.85023174092092 2.59979625578436 4.50177289683727 2.59979625578436 4.5283571934968 6.5283234388804 5.04041186794496 3.41721789991342 4.01912114766632 4.84905751112074 4.06364863107713 4.32781803000473 4.54670517287729 4.4249266853067 4.63861677249876 4.23065284300576 4.6807897379801 4.85948401700328 4.17257304973867 4.86735762891402 4.17748738386806 4.6479395307529 2.59979625578436 4.63189004911964 5.15213346968997 4.65793467242369 4.56263866326803 5.58263566767044 4.04971950946239 4.70989200295298 4.74380721769222 4.82067765546056 4.44505854693882 4.46991454721405 5.47733965920722 4.84843917579906 5.17360490736023 4.46212903778732 4.67732078008704 4.79928741903788 4.15482135276281 4.66778897181716 4.99743753936408 4.85289934248135 4.24410101973327 3.85015556044826 5.13018666827478 3.69286530377354 4.59610338483865 4.56550995443617 4.05034256898883 4.38196087200982 3.66744248900471 3.89202251523489 3.79479745119525 3.93487658450198 4.65071244205253 4.40479134559428 4.79268532281215 4.98115214710435 4.03971752953718 5.0619261454034 3.66764047737369 3.38322476864324 5.38287410392325 4.36498061286487 4.6122197143663 4.59662499941174 4.03762783876908 4.84768599800649 3.97834542545251 5.5396707670454 4.30352603909983 4.20724247242009 4.94964683216311 3.76773731068646 4.65289995825886 4.6207038858183 4.27858236044057 5.27582472825593 5.00747416536259 3.86698645270284 4.60008419496742 4.49937738483255 3.80524347386518 4.16121752902877 4.69488668301792 4.79011079475107 4.74279838105192 4.25208799191021 4.2545605801383 4.43985809767661 3.96850025075125 4.58837719610483 3.87074204950781 4.34168363524065 2.59979625578436 3.97374832470189 4.25934145628502 4.00858795385156 4.71111729911174 4.47081803567938 4.26288277232779 4.82975114965631 4.31739975432947 4.13339209765861 4.32762918515528 4.92865673022282 5.04711175957309 5.36058193296505 4.90273180478721 3.85326458900264 4.592964986917 4.24411628835274 4.51037076857819 4.33169733648028 4.47730382235401 4.39007273838552 4.4730281371709 4.36569719468733 4.80691184091319 4.25570457569998 4.62801558041624 4.54857627572513 3.52331060492508 5.33068681756008 4.34434082699161 4.98167620777452 4.75713604400119 4.44526771028706 5.33088941634234 4.53790773179387 4.56379298340159 4.79118325637715 4.85232439919222 5.24904955949546 4.29986526781127 3.9352888721242 3.58686561369776 4.52384359756471 4.53354132092935 4.3669221623173 4.20448879507154 4.17273312156902 4.2821861767757 4.55719402336317 4.5000732280456 3.77443947247914 3.20643697917781 3.45314808470526 4.54614537330526 4.265657248395 5.20988169638987 5.21403552601553 4.01271743828352 4.67402079306695 4.09472957619589 4.39776565025525 4.18046583791539 3.52271871871532 5.31097958012828 4.52643479859676 4.3211608881522 4.73260694507331 3.67968789655313 4.23220898313424 4.80130063774178 4.66426242102721 4.65584074386853 4.18363575119269 3.94694545506219 4.83242679620965 4.34716778396506 4.39280456722536 3.6864598314512 3.69429283629582 4.3125183963896 4.2866257059333 4.63271016565967 4.32596008537443 3.98135209807505 3.98651762349796 2.59979625578436 4.71173018823048 3.34167827884767 4.14329864046354 4.52164532898442 3.36204250988082 3.98141560807269 4.82398625072884 2.59979625578436 3.68818018210112 3.81448312725219 4.26003731579793 3.71122255122726 3.60066604531036 3.28089785406808 2.59979625578436 3.96812888020784 4.20625387689369 4.26461744519473 3.47254829990629 4.17876497334502 3.95540856618768 3.90720832049848 3.78528617484139 3.94754834690062 4.60093869080165 3.85308277363896 4.0029296703631 4.33199697286134 4.56428816986309 3.13052693773863 4.15470628938915 3.54482528760931 3.56365075137554 3.6755733418522 4.51790326001215 4.01135707798147 4.30367527682389 3.8228855532456 4.49615474992 4.30834282110384 4.72728449233813 4.37190723185701 3.14332354224269 4.90494329034494 2.59979625578436 4.25260842111898 4.54870493750506 4.90286392788776 4.65453403509598 3.68569758297786 4.8706675746519 3.94501666241264 4.81045415813219 3.97030664993167 5.21631662540804 4.18111601721335 3.70684774349347 2.59979625578436 4.14418559413127 4.5483017892043 4.04887625195225 3.86318106408786 3.136598296543 2.59979625578436 3.41035805204073 2.59979625578436 3.78571618747852 3.72038508042579 4.49926345184085 3.803218555989 4.26178639829072 3.96582882824587 3.50378192147112 4.21448285622671 3.85359159153006 4.97049062177622 3.41195457515195 4.22806184159642 4.6784477434475 3.81277483485945 3.75568684208873 3.68565295308433 2.59979625578436 3.98081098457166 5.66832519039415 3.14662082988331 5.09854914193198 3.32868425701424 4.18507241187271 4.04450568037174 3.45570349174585 4.18909740301459 3.98431528987542 4.10371469290855 4.14366728163835 3.20273864989596 4.6074340845261 4.04888508924004 4.19566899204502 4.09768642685337 3.60270343651545 3.51824355747109 3.68940288429935 4.4301314872839 4.30589099898917 4.50765693591651 4.5906514288775 4.10881848446767 4.22559514689609 4.7039788054781 3.93812031678581 4.06633477253426 3.36381581629909 5.37325073172936 3.68852467857154 2.59979625578436 4.72044007819003 2.59979625578436 3.37232711662656 4.45704960857166 4.24109588552545 4.61712403889502 5.21090351264654 3.40116079843692 3.65661271026855 3.48287750794055 3.83285326825137 3.9572159677963 4.43099452516573 5.2656863881386 4.1561399978375 4.77628805423761 4.65485542339702 4.09179154200865 3.36674922290519 4.11977767050385 4.72179139128423 4.4541781631331 2.59979625578436 4.88317435380111 3.82023768338981 4.74519349585646 3.49126360448332 3.83955901297806 4.64050583400074 3.65393620300245 4.82641370298191 3.12751666884428 3.82235663168165 4.83125126489165 2.59979625578436 4.34334864534233 4.94921356531226 4.17314040347381 4.44195239294302 4.21399704024519 5.17919758391223 4.26530609196729 2.59979625578436 4.88301633285023 4.36670278574688 2.59979625578436 4.28927719786345 3.32166868968202 5.70776282234416 4.06648078862801 4.14335558202267 4.56448830091478 3.8655649995876 5.11682154101333 3.36450168777952 3.79652113412521 2.59979625578436 3.95677709554983 4.55005743439912 4.17293905849448 4.44623941549755 3.53635640865754 3.83478323732567 4.27954031487251 3.99971141227724 4.51943894759202 4.12974799444061 3.4661660206238 3.9545389191392
Manes.04G136500.v6.1 2.59979625578436 2.59979625578436 2.59979625578436 2.59979625578436 2.59979625578436 2.59979625578436 2.59979625578436 2.59979625578436 2.59979625578436 2.59979625578436 3.23734708650533 2.59979625578436 2.59979625578436 2.59979625578436 2.59979625578436 2.59979625578436 2.59979625578436 2.59979625578436 2.59979625578436 2.59979625578436 2.59979625578436 2.59979625578436 2.59979625578436 3.03555783025232 2.59979625578436 2.59979625578436 2.59979625578436 2.59979625578436 2.59979625578436 3.64219309454911 2.59979625578436 2.59979625578436 2.59979625578436 2.59979625578436 2.59979625578436 2.59979625578436 2.59979625578436 2.59979625578436 2.59979625578436 2.59979625578436 3.23201493111793 2.59979625578436 2.59979625578436 2.59979625578436 2.59979625578436 2.59979625578436 2.59979625578436 2.59979625578436 2.59979625578436 2.59979625578436 2.59979625578436 2.59979625578436 3.1269057721942 2.59979625578436 2.59979625578436 2.59979625578436 2.59979625578436 3.11439241586576 2.59979625578436 2.59979625578436 2.59979625578436 2.59979625578436 3.10654593426012 2.59979625578436 3.15500955286225 2.59979625578436 2.59979625578436 2.59979625578436 3.33289544367448 2.59979625578436 2.59979625578436 2.59979625578436 2.59979625578436 2.59979625578436 2.59979625578436 2.59979625578436 2.59979625578436 2.59979625578436 2.59979625578436 3.31752771329381 3.77485557868279 2.59979625578436 2.59979625578436 2.59979625578436 2.59979625578436 3.82385682353258 2.59979625578436 2.59979625578436 2.59979625578436 2.59979625578436 2.59979625578436 2.59979625578436 2.59979625578436 2.59979625578436 2.59979625578436 2.59979625578436 4.20152180799042 2.59979625578436 2.59979625578436 2.59979625578436 2.59979625578436 4.06943459121527 2.59979625578436 2.59979625578436 2.59979625578436 2.59979625578436 3.72290173601887 2.59979625578436 2.59979625578436 2.59979625578436 2.59979625578436 2.59979625578436 2.59979625578436 2.59979625578436 2.59979625578436 2.59979625578436 2.59979625578436 2.59979625578436 2.59979625578436 2.59979625578436 3.56284251907067 3.77881302210965 2.59979625578436 2.59979625578436 2.59979625578436 2.59979625578436 3.64047583210619 2.59979625578436 2.59979625578436 2.59979625578436 2.59979625578436 2.59979625578436 2.59979625578436 2.59979625578436 2.59979625578436 2.59979625578436 2.59979625578436 2.59979625578436 2.59979625578436 2.59979625578436 2.59979625578436 2.59979625578436 2.59979625578436 2.59979625578436 2.59979625578436 2.59979625578436 2.59979625578436 2.59979625578436 2.59979625578436 2.59979625578436 2.59979625578436 2.59979625578436 2.59979625578436 2.59979625578436 2.59979625578436 2.59979625578436 3.77826387501707 2.59979625578436 2.59979625578436 2.59979625578436 2.59979625578436 2.59979625578436 2.59979625578436 2.59979625578436 2.59979625578436 2.59979625578436 2.59979625578436 2.59979625578436 2.59979625578436 2.59979625578436 2.59979625578436 2.59979625578436 2.59979625578436 2.59979625578436 2.59979625578436 2.59979625578436 2.59979625578436 2.59979625578436 2.59979625578436 2.59979625578436 3.00869623363141 2.59979625578436 2.59979625578436 2.9940602321428 2.59979625578436 2.59979625578436 2.59979625578436 2.59979625578436 2.59979625578436 2.59979625578436 2.59979625578436 2.59979625578436 2.59979625578436 2.59979625578436 2.59979625578436 2.59979625578436 2.59979625578436 2.59979625578436 2.59979625578436 2.59979625578436 2.59979625578436 2.59979625578436 2.59979625578436 2.59979625578436 2.59979625578436 2.59979625578436 2.59979625578436 2.59979625578436 2.59979625578436 2.59979625578436 2.59979625578436 2.59979625578436 2.59979625578436 2.59979625578436 2.59979625578436 2.59979625578436 3.10108304697002 2.59979625578436 2.59979625578436 2.59979625578436 2.59979625578436 2.59979625578436 2.59979625578436 2.59979625578436 3.07224328759053 2.59979625578436 2.59979625578436 2.59979625578436 2.59979625578436 2.59979625578436 2.59979625578436 2.59979625578436 2.59979625578436 2.59979625578436 2.59979625578436 2.59979625578436 2.59979625578436 3.76994895807987 2.59979625578436 2.59979625578436 2.59979625578436 3.1852947067468 3.72759093882996 2.59979625578436 2.59979625578436 2.59979625578436 2.59979625578436 3.21070493893527 2.59979625578436 2.59979625578436 2.59979625578436 2.59979625578436 3.17623298287933 2.59979625578436 2.59979625578436 2.59979625578436 2.59979625578436 2.59979625578436 2.59979625578436 2.59979625578436 2.59979625578436 2.59979625578436 2.59979625578436 2.59979625578436 2.59979625578436 2.59979625578436 2.59979625578436 2.59979625578436 2.59979625578436 2.59979625578436 2.59979625578436 3.09404548459673 3.36821729632826 2.59979625578436 2.59979625578436 2.59979625578436 2.59979625578436 2.59979625578436 2.59979625578436 2.59979625578436 2.59979625578436 2.59979625578436 2.59979625578436 2.59979625578436 2.59979625578436 2.59979625578436 2.59979625578436 2.59979625578436 2.59979625578436 2.59979625578436 2.59979625578436 2.59979625578436 2.59979625578436 2.59979625578436 2.59979625578436 2.59979625578436 2.59979625578436 3.08962850859985 2.59979625578436 2.59979625578436 2.59979625578436 2.59979625578436 2.59979625578436 2.59979625578436 2.59979625578436 2.59979625578436 2.59979625578436 2.59979625578436 2.59979625578436 2.59979625578436 2.59979625578436 2.59979625578436 3.43958436185532 2.59979625578436 2.59979625578436 2.59979625578436 2.59979625578436 2.59979625578436 2.59979625578436 2.59979625578436 2.59979625578436 2.59979625578436 2.59979625578436 2.59979625578436 2.59979625578436 2.59979625578436 2.59979625578436 2.59979625578436 2.59979625578436 2.59979625578436 2.59979625578436 2.59979625578436 2.59979625578436 2.59979625578436 2.59979625578436 2.59979625578436 2.59979625578436 2.59979625578436 3.35678698172305 2.59979625578436 2.59979625578436 2.59979625578436 3.13261469345293 2.59979625578436 2.59979625578436 2.59979625578436 2.59979625578436 3.06942971940629 2.59979625578436 2.59979625578436 2.59979625578436 2.59979625578436 2.59979625578436 2.59979625578436 2.59979625578436 3.28404026497614 2.59979625578436 2.59979625578436 2.59979625578436 2.59979625578436 2.59979625578436 2.59979625578436 2.59979625578436 2.59979625578436 2.59979625578436 2.59979625578436 2.59979625578436 2.59979625578436 2.59979625578436 2.59979625578436 2.59979625578436 2.59979625578436 2.59979625578436 2.59979625578436 2.59979625578436 2.59979625578436 2.59979625578436 2.59979625578436 2.59979625578436 3.09522200693535 2.59979625578436 2.59979625578436 2.59979625578436 2.59979625578436 2.59979625578436 2.59979625578436 2.59979625578436 2.59979625578436 2.59979625578436 3.62942684418572 2.59979625578436 2.59979625578436 2.59979625578436 2.59979625578436 2.59979625578436 2.59979625578436 3.06134786401126 2.96925739016971 2.59979625578436 2.59979625578436 2.59979625578436 2.59979625578436 2.59979625578436 2.59979625578436 2.59979625578436 2.59979625578436 2.59979625578436 2.59979625578436 2.59979625578436 2.59979625578436 2.59979625578436 2.59979625578436 2.59979625578436 2.59979625578436 2.59979625578436 2.59979625578436 3.09650342821345 2.59979625578436 2.59979625578436 2.59979625578436 2.59979625578436 2.59979625578436 2.59979625578436 3.28076458677052 3.04948717202689 2.59979625578436 2.59979625578436 2.59979625578436 2.59979625578436 2.59979625578436 2.59979625578436 2.59979625578436 2.59979625578436 2.59979625578436 2.59979625578436 2.59979625578436 3.08920714372086 2.59979625578436 2.59979625578436 2.59979625578436 2.59979625578436 2.59979625578436 2.59979625578436 2.59979625578436 2.59979625578436 2.59979625578436 2.59979625578436 2.59979625578436 2.59979625578436 2.59979625578436 2.59979625578436 2.59979625578436 2.59979625578436 2.59979625578436 2.59979625578436 2.59979625578436 3.33926872403034 2.59979625578436 3.07142817417063 2.59979625578436 2.59979625578436 2.59979625578436 2.59979625578436 2.59979625578436 2.59979625578436 2.59979625578436 2.59979625578436 2.59979625578436 2.59979625578436 2.59979625578436 2.59979625578436 2.59979625578436 2.59979625578436 2.59979625578436 2.59979625578436 2.59979625578436 2.59979625578436 2.59979625578436 2.59979625578436 3.14802037916805 2.59979625578436 2.59979625578436 2.59979625578436 2.59979625578436 2.59979625578436 2.59979625578436 2.59979625578436 2.59979625578436 2.59979625578436 2.59979625578436 2.59979625578436 2.59979625578436 2.59979625578436 2.59979625578436 2.59979625578436 3.2027230823485 2.59979625578436 2.59979625578436 2.59979625578436 2.59979625578436 2.59979625578436 2.59979625578436 2.59979625578436 2.59979625578436 2.59979625578436 2.59979625578436 2.59979625578436 2.59979625578436 2.59979625578436 2.59979625578436 3.32444621738729 2.59979625578436 2.59979625578436 2.59979625578436 3.35802627900853 2.59979625578436 2.59979625578436 2.59979625578436 2.59979625578436 2.59979625578436 2.59979625578436 2.59979625578436 3.21993074199792 2.59979625578436 2.59979625578436 2.59979625578436 2.59979625578436 2.59979625578436 2.59979625578436 2.59979625578436 2.59979625578436 2.59979625578436 2.59979625578436 2.59979625578436 2.59979625578436 2.59979625578436 3.12380631914321 2.59979625578436 2.59979625578436 2.59979625578436 2.59979625578436 3.10526400266323 2.59979625578436 2.59979625578436 2.59979625578436 3.17879938663296 2.59979625578436 2.59979625578436 2.59979625578436 2.59979625578436 2.59979625578436 2.59979625578436 3.0284462862932 2.59979625578436 2.59979625578436 2.59979625578436 2.59979625578436 3.00173983477685 2.59979625578436 2.59979625578436 2.59979625578436 2.59979625578436 2.85685819631722 2.59979625578436 3.09490341468928 2.59979625578436 3.2004768242502 2.59979625578436 3.25897829856142 2.59979625578436 2.59979625578436 2.59979625578436 2.59979625578436 2.59979625578436 2.59979625578436 2.59979625578436 3.14894040553398 2.59979625578436 3.13903998395891 2.59979625578436 2.59979625578436 2.59979625578436 2.59979625578436 2.59979625578436 2.59979625578436 3.60066604531036 2.59979625578436 2.59979625578436 2.59979625578436 3.19337031441694 2.59979625578436 2.59979625578436 2.59979625578436 2.59979625578436 2.59979625578436 2.59979625578436 3.16658854311766 2.59979625578436 2.59979625578436 2.59979625578436 2.59979625578436 2.59979625578436 2.59979625578436 2.59979625578436 2.59979625578436 2.59979625578436 2.59979625578436 2.59979625578436 2.59979625578436 2.59979625578436 2.59979625578436 2.59979625578436 2.59979625578436 2.59979625578436 2.59979625578436 3.14332354224269 3.46429402943855 2.59979625578436 2.59979625578436 2.59979625578436 2.59979625578436 3.17254904508025 2.59979625578436 2.59979625578436 2.59979625578436 3.47486106856339 2.59979625578436 2.59979625578436 2.59979625578436 2.59979625578436 2.59979625578436 3.71664159246952 2.59979625578436 2.59979625578436 2.59979625578436 3.136598296543 2.59979625578436 2.59979625578436 2.59979625578436 2.59979625578436 2.59979625578436 2.59979625578436 2.59979625578436 2.59979625578436 2.59979625578436 2.59979625578436 3.71793689083138 2.59979625578436 2.59979625578436 2.59979625578436 2.59979625578436 2.59979625578436 3.06980125949796 2.59979625578436 2.59979625578436 2.59979625578436 2.59979625578436 2.59979625578436 2.59979625578436 2.59979625578436 3.48793206455015 2.59979625578436 3.86313458589679 2.59979625578436 2.59979625578436 2.59979625578436 2.59979625578436 2.59979625578436 2.59979625578436 2.98900452407651 2.59979625578436 2.59979625578436 2.59979625578436 2.59979625578436 2.59979625578436 2.59979625578436 3.28474754635573 3.62172014672093 2.59979625578436 2.59979625578436 2.59979625578436 2.59979625578436 2.59979625578436 2.59979625578436 2.59979625578436 2.59979625578436 2.59979625578436 3.23817512837546 2.59979625578436 2.59979625578436 2.59979625578436 2.59979625578436 2.59979625578436 2.59979625578436 2.59979625578436 2.59979625578436 2.59979625578436 2.59979625578436 2.59979625578436 3.67537270766846 2.59979625578436 2.59979625578436 2.59979625578436 2.59979625578436 2.59979625578436 2.59979625578436 2.59979625578436 2.59979625578436 2.59979625578436 2.59979625578436 2.59979625578436 2.59979625578436 2.59979625578436 2.59979625578436 2.59979625578436 2.59979625578436 3.39802017770579 3.91072334621585 2.59979625578436 2.59979625578436 2.59979625578436 2.59979625578436 2.59979625578436 2.59979625578436 2.59979625578436 2.59979625578436 2.59979625578436 2.59979625578436 2.59979625578436 2.59979625578436 2.59979625578436 2.59979625578436 2.59979625578436 2.59979625578436 2.59979625578436 3.19153549401571 2.59979625578436 3.65701265783937 2.59979625578436 2.59979625578436 2.59979625578436 3.7236190172748 2.59979625578436 3.78913948895055 2.59979625578436 2.59979625578436 2.59979625578436 2.59979625578436 2.59979625578436 3.20487193917224 2.59979625578436 2.59979625578436 2.59979625578436 2.59979625578436 2.59979625578436 2.59979625578436 2.59979625578436 2.59979625578436
Manes.04G136600.v6.1 4.24883441465084 3.70064765159346 4.28473165822744 4.84441177295379 4.26829661204843 4.54151371017192 3.55539340064342 4.71814051372388 4.21367530847029 4.47340940067335 4.40746016255007 3.96382649663075 4.42515069574572 5.28086194037231 4.45885012381385 4.77243520395343 4.92640737524931 2.59979625578436 5.09266556509166 4.15669568736146 4.42859187535835 4.70174863234342 3.96294581259982 4.71874427351173 4.99693803974958 4.7420484046929 4.29311282438368 5.42915965124506 4.6971799235988 4.62529979767761 4.78216995761566 4.57710511267078 3.85207335137609 4.52989535021608 4.78008684566216 4.51977509900985 5.07224243856557 5.20247229796994 4.95719563579121 4.40258515722602 4.63454447226334 5.0949950295189 4.44054425380309 5.94681819746891 4.67276001426509 4.54607779429635 4.76298530293542 5.26677690933134 4.69021797241595 4.8771688262114 5.02511227048881 5.06556169158258 4.66712148632833 4.64380516639552 4.47327564609701 4.69615319906024 4.61992648237932 5.17183479680682 4.60332126411731 4.30270472644358 5.08896233257661 4.29168250082403 4.13680311152607 2.59979625578436 3.15500955286225 4.07798381810461 3.95083410359466 4.88366218853189 4.59688339934459 3.88995473718565 4.81794734407328 5.02653368346857 5.22925297098181 4.68113159220027 5.69841527937453 4.93437244663299 4.96021735405087 5.00761199249358 3.77811259546182 4.60892789800443 4.39202362825638 4.63486588104634 5.06589616588887 4.28272761086361 4.12809285298541 4.75348635040299 4.58103400233562 4.12958273516361 3.75847140941337 4.04522521922752 5.01151215309466 4.68740121486439 4.28567583028864 5.02694193153011 2.59979625578436 4.75928685173913 4.68833366475137 4.59127755262159 4.81959431793221 4.44069376964802 4.18650763161367 4.9781593334711 4.39672849839037 4.54342424852578 2.59979625578436 4.85879935017883 5.01036423976275 4.93571804870628 5.38546753755961 3.95473541847247 4.1813903789138 4.68692410658827 4.48475402442611 4.19729973343173 5.67228931414433 3.91825195276001 4.77584887899289 4.8628076971288 4.87978138744958 3.98810965753994 3.76903956309953 5.99439349410191 4.36193707354157 4.83102442209592 4.49982505993002 4.02307215160948 5.16182481360086 4.90359534281198 4.73248058554761 4.32595690601084 3.4373015361164 5.6943351184874 4.6897793065555 5.47212234653572 4.96164833030015 4.80039113917993 5.48021103960031 4.36395456977637 5.21479409928688 4.49565610283801 3.65453234745754 5.25914696221891 4.9842633991734 4.94999229314348 3.70924260071793 3.44853243386928 5.41483764160141 4.54593570232936 5.52890843749895 2.59979625578436 5.09151756381241 4.72883065777654 4.85868934543002 5.29272840554367 3.74371536210944 4.72557423404504 5.16567994715071 4.62511388769689 5.33667435872809 4.80207462068528 4.92830758674029 5.00411976218768 4.1404108747999 4.57954258934182 4.85232285846582 4.64436472605584 6.08730795004999 4.17306915473461 6.05100434830062 4.45674259492893 4.73309119594904 4.88401543041083 4.45104021527146 5.26185688874814 4.89937185946006 4.19961073988961 5.66859757241831 4.99798424285154 5.21379228284297 7.3090586589855 3.58546573411103 5.03834007204626 4.3646968083227 4.9311377260916 4.32679977066669 4.40474000062571 5.38351174949318 4.93086893829399 4.55413044150036 5.21164317476074 4.55362961607979 4.35266630450862 5.65884591003539 4.12673181846973 5.45596988055598 4.65410343441947 4.94235025706353 6.19348177959205 4.52697862196006 5.47254498559617 5.00660947151151 4.52437872499994 5.44423221366021 4.89427292453343 5.70675634638201 4.99420071891792 4.2799545038972 6.20104375569449 4.48300121889952 5.19485623069306 4.90579194770543 4.96915299257441 5.61441120941715 4.55128137322075 4.83777122646225 4.47888004820803 4.37145103490537 5.84058469007758 5.86877754648415 5.46920099244005 5.30986125118421 4.58499459738586 4.60834619089484 4.79483354956899 5.50534765125724 4.68173886695089 2.59979625578436 5.26012772397432 5.87583798697903 4.20828405112052 4.60101121090168 4.74933294058853 6.08835733628114 4.53543059756484 5.78616374283961 4.67336122035267 4.23286979632627 5.04983938155174 5.21199808212821 5.61031028024738 4.42338481975009 4.69419455852561 6.183320617391 4.23216952800356 5.72313835236358 5.17722384580115 4.31647621367309 5.2764520788738 4.31047669268744 4.56867077013417 3.97456433375466 4.09363250266246 5.574069169457 4.72148762280644 5.2303528758617 4.42095901778372 2.59979625578436 5.23563092644306 5.22785947896844 5.41373513621487 4.71550240852112 4.95097337616749 4.84133243690635 4.8426123526528 5.44799853763262 4.57737617827861 3.88263538015512 4.32208869929347 4.35280963123044 5.01044847421815 4.17944863868726 4.55410014814832 5.33143633779909 4.87594942805431 5.23375569115595 4.041266989257 3.92267460486267 2.59979625578436 5.91192299569246 4.4918170914982 4.52347918480324 4.59039528706094 4.57733631346419 6.40634377953886 4.98058201736877 4.96022312844202 4.76174446283205 5.3941313059127 5.2697480088207 4.80412959565841 5.31347903066989 4.44855005481808 4.36794739559068 5.45212862408711 4.46304170217942 5.11595297395673 4.7124185258634 4.83148279158478 6.00674077086981 5.36776901665404 5.05852536581822 5.16302777744711 4.66299446025311 5.18912451886101 5.02990520567563 4.82977676951295 5.06488341379365 4.40424514600529 4.8726184883958 4.6790682773392 4.82379548219333 5.20469588115738 4.1216265573102 5.41261569994582 5.39709901852777 5.16534488630477 4.27292191287345 4.41593574299253 6.05648353729316 4.9105482813054 5.04203113881781 4.77350109972427 4.61291446546673 6.28392882323894 5.9793040255951 5.44284883618629 4.34287252424225 4.27485935342289 4.96701863914525 4.30304237315679 6.12410254688978 4.08998640763824 2.59979625578436 6.07535743326529 5.32074430762591 5.03023169209479 3.41370218434961 4.71869224416619 5.39183108314228 4.40030606505052 5.37782010547496 5.6412672651565 3.87085040539755 5.20470772210388 4.71298971188403 5.82547413204608 4.77901790363437 4.75289195431297 4.83426450122892 4.54348535961976 5.03451354210967 4.71097512039839 4.42540761519152 5.30497166198737 4.72827423437712 5.23047481564503 3.53785864499071 4.52416768822711 5.24603753378405 3.92336526354409 4.53453627651365 3.09467911820702 3.9555737705207 5.49777561052267 5.06730537368118 5.21589579633343 4.48582666147482 4.07339118353984 4.915968705155 4.61669516804453 4.96991866754707 4.55444376329832 4.84386121236915 4.99572965591217 4.36784157701945 4.78221393783936 5.16153163111954 4.14299350746325 4.96745629576626 5.32495466647509 5.11701092531953 4.64209910013155 5.06433189849335 4.21903534029838 4.98509107186237 5.19828832467605 5.5019065966865 5.34415968332396 4.65619413932984 4.95756313597522 5.0952911448317 5.53260901940399 4.71086795687593 2.59979625578436 6.2337489244666 5.09033260165601 5.70302092545476 4.10269059191421 4.79436101604672 5.39436963072989 4.86855795391251 4.88590470358587 5.46115637868638 4.59258013745058 6.10078959881215 5.02289193562653 5.08982709406433 4.97726787893989 4.53972037080022 4.44494912589707 4.49136686158297 5.22283287926391 3.63068502978547 5.25882896246877 4.55052264915921 4.93554606478236 5.19049729913881 4.82971573799936 4.20574069759034 5.03983563613338 4.90239915045325 5.03071829103178 4.98942613187267 4.25911027273115 7.02235803089512 5.91885113397807 6.04185314155847 4.41818319836839 5.10728859230801 5.69177300500994 4.57014067522417 5.16439826872673 5.17011691697494 4.82311655926632 6.32777454354284 4.82112160592257 5.1597727825263 4.81527597678006 4.78154290860551 6.47637598526839 5.08704911157947 4.69846165629342 4.61601645043879 4.59176147033753 6.13546616150031 4.5021239214382 4.93735216072403 4.81170892494547 2.59979625578436 5.64315655862906 4.6881558471924 5.00181204520854 5.19406385038656 4.66270329663529 5.04555638682413 5.18515750933885 6.0465591269994 4.83847984943619 4.89958229122354 5.80226334197066 4.7529065240514 6.12579266261791 4.87333895590114 4.64719348868943 6.48626285587937 4.99761822567051 5.24231783588029 5.42947198554766 4.8346915290501 5.89199732842965 5.53246373325801 5.53064774437005 5.07793232551735 5.20473295535759 5.10319471356024 5.43536734089686 4.50994667846777 4.93578006322342 4.70864923420812 4.57735884433034 4.48091376342685 4.80828884730454 4.998504440563 5.35180591973225 4.3471033629926 5.43154935669389 2.59979625578436 5.56989846336611 4.02261877200762 4.29530711606014 5.0377443269026 4.74703343965758 5.05256499339363 5.21429338827246 4.56950858878463 4.80733979709485 4.96423297769114 4.92865673022282 4.75829154606079 5.36058193296505 5.25178922024138 5.44056680851399 5.25652212159062 4.97295697075854 4.93396664425788 4.46502859714452 4.5501756818411 4.77796544900995 4.61872763093547 4.42478401527935 4.96587890421675 4.79688283492342 4.85065843181288 4.60395042457947 4.15101044139279 5.8565406229717 5.30093000508964 5.5958977322544 5.10037642667206 4.51135776194157 5.56896291393402 4.79260079505647 4.56379298340159 4.90194626781786 4.33815545761704 5.05562289918963 4.82004566669148 4.87136434773359 5.40019722306131 5.86506882740606 4.21403476247561 4.93392178192544 4.98777573271254 4.45481154380701 3.60655312067859 4.77067040838384 5.55206153062949 5.00949224481675 4.93065241664023 5.03737431816686 5.10216597450871 5.13484430567445 5.30377285046225 5.10611505971373 4.32304567023618 5.35449539312466 4.93939694179871 5.01733610982121 4.39882080243722 4.36507479805421 6.60353633466079 4.85011030237057 5.14337675271723 5.29558453718585 3.83773340086992 4.08935796245677 5.35032113103414 4.991261326746 5.55114921681258 4.45133677119068 4.97295528509431 4.78705906455597 4.74242462869861 4.66052451516606 5.06062386689686 4.96995027525977 5.10913852491052 4.5677056373483 5.15206864166957 5.48988356342897 4.43007380415305 5.05238540547508 2.59979625578436 5.01656381030215 5.71118802287302 4.98475706750264 5.01443981062699 4.98869004609366 4.2272967651153 5.35662909608064 4.34800139394301 4.40904415968778 4.06767123087052 4.60839645398651 4.20524691174011 3.98944698124089 4.31566688152556 4.09242803393205 4.83065868082831 4.71916761286226 3.52399980726882 4.45148142388119 4.39693347456666 5.01682054449988 6.10586663709534 5.37645625641225 4.63588332741409 5.57818144276043 4.60979870910874 4.95856968392164 4.7473199209125 5.30566934744522 5.16965724506188 5.25890938965833 4.64568510917867 4.21480553750013 3.96904596458225 4.88076607918977 4.85356280383392 5.06852337624741 5.02572850332997 5.13848057168525 4.15999498321874 5.21671034010317 4.61042826817164 4.44314789581422 5.16048223180925 2.59979625578436 5.21322537708815 4.86118555750903 4.24010273850454 5.09952421119945 4.8121977494005 5.40207579535824 5.30422524645552 5.27684838800609 4.57565548536882 5.99159582542454 4.85543920423755 3.86843224215505 6.20533532725241 4.45286013656279 5.25298789105454 4.63030650633746 5.16459632700361 4.29180238333721 6.57397310205948 5.23527157507946 5.45147283072295 4.71828000589444 4.70572597830099 5.14228872178764 4.84386034091256 4.52969930026213 4.58314626098633 4.8086738108508 5.44052386411747 5.02950116362147 5.03839930349988 5.54973538332581 4.72573132316532 5.8450155151538 4.92541343083515 4.8956933559896 4.99304355134171 4.60854565494097 5.3995995804857 5.66832519039415 3.99966738167939 5.6615292233893 4.01562233808824 5.14334642573154 4.57214100662129 4.29165805699362 4.53907579506267 4.56802282079859 4.45824263689333 5.63034946711517 5.794646798222 5.07340988838664 4.90744609715061 4.83331514933353 4.75996615634843 4.66157691301268 5.16485973296359 4.41093093049151 4.66049482384813 5.39812002712712 5.01831521578884 5.08905224450222 5.2626379283187 4.54686307636248 5.36686896126005 5.12421590916764 5.13837862047943 4.9089671596945 2.59979625578436 5.93037645124443 2.59979625578436 6.348726157123 2.59979625578436 4.39642508696711 4.84573385057407 4.82190256382986 4.23828724517882 5.30206303706748 4.91132918882594 4.9154445482326 4.41522054464505 5.20967417926483 4.76949667053553 4.12530395146534 5.84693051401118 5.10232913858555 5.13273878154362 5.40545749184595 4.68630234199363 5.00105885425338 4.57642854880915 3.94197673699537 4.92690869923493 5.31716289845841 5.60385055054108 4.53595357022013 5.56480833575183 4.48747596648101 5.277169596269 5.55678664417877 4.28889692906603 4.82641370298191 4.39505253815544 4.0440804693051 4.36663517684722 5.07681381316447 5.1726818085254 5.11482335773514 4.6059839963845 5.33667224667403 5.55781996619024 5.89039817258047 6.18857939580856 4.46830221173706 6.00113004430667 5.05791760522706 6.43789717432484 4.88234127353117 4.66668574529139 5.02465248930599 3.85361288664694 4.6569572265361 4.69945817943751 3.79715836338657 4.47849225802946 5.07458601587362 5.01969229718629 5.37515183676985 4.28311003152622 4.22836830426862 4.94525785695506 4.72371429395055 7.11740528155965 5.52162409527004 4.68552810362809 4.64696329813725 5.29737108265726 4.6810660450978 4.77066814288127 5.12482382110564
Manes.04G136700.v6.1 5.04721822691831 5.35255809902138 5.56277011465244 5.39718514433223 4.75818152576086 6.02810703650185 5.86753395438177 6.01282413177086 5.83641291059384 5.45649519131819 5.45193854858701 5.33587005012859 5.57672225917552 5.19733262938069 4.85363328508751 6.23035597533464 6.16563685851046 5.05673170833259 5.62606087877521 5.40409699044359 5.3259786660397 5.67123830634534 4.73095144151259 4.54650383031644 5.53173217887367 5.1635550472111 5.46047215193845 5.92810906740957 5.30322636384228 4.98261801702587 4.85682202744002 5.37262365748727 4.77121417211597 5.4512503801907 5.26291049271635 5.35174750824807 4.98603024829738 6.70734757909325 5.08086315233555 4.98142992526688 4.47931706141625 5.41600323464793 5.42847923872676 5.61443049187061 5.31422366467738 5.89596175389422 5.27671078849363 5.9019004401246 5.56863435964306 5.3805524019804 5.47302488225503 5.00714700835354 5.37555130934683 4.97915584010028 4.97760437753053 5.11176398238914 5.85851432321305 5.74224837998772 4.82036040352455 5.20813467244027 5.2471420816305 5.22717828244877 5.8474927538368 5.50880681331723 4.85984634985312 4.61503548420829 5.6005795265845 5.88612139800578 5.53970715256114 5.4910547368989 5.1738123020404 5.28049379936235 5.05002153638907 6.15908029961009 2.59979625578436 4.86357103238176 4.99855892677805 5.78341336769931 4.22550291220958 5.15366063567006 4.96000640779084 5.16797937685703 5.59956115506066 5.66153473211707 5.06236918897976 5.32765833300742 5.19372360662373 5.44930486038542 5.24670608307374 4.96976455941723 5.45346512952281 5.91323760175026 5.92903317333387 4.80452104664295 5.6713578930303 5.54996095752645 5.66715124675696 5.52765441315007 5.21961835574927 5.07034079522116 4.82702264398632 5.75728549424217 5.91552626118996 5.08289965770224 2.59979625578436 5.18501017976578 4.70996264714697 5.40100649355004 6.12211619076195 4.93758299983011 4.30547972284451 5.94046387616975 5.22244815595589 5.67679841571179 2.59979625578436 3.91825195276001 6.30267147578236 5.25361909162249 6.09296593730206 5.44636953265101 5.79730069598263 6.33968227664121 5.78876363316231 6.30820780754034 4.86027797943844 5.19769247787317 6.07828891521636 5.55998613814932 6.12277195073596 5.09280672424061 5.48929618223263 5.22415082787025 5.33589328417468 6.44361164512968 6.28682201633368 4.61378717257133 4.96284219133442 5.12906871849378 5.52341667743137 5.1378696202782 3.77288014353904 5.29675035943613 5.55705481946211 5.07832118615034 5.42271335082255 5.05891545882329 5.59910330504313 5.01503454967775 4.83737118642253 4.9128248976036 5.04700474922504 5.42031308035544 5.50621530787923 4.7946565352314 4.85405689041191 5.27379419265954 5.0551888411114 4.44484277200298 5.69745510286303 4.8435779654297 5.02135588055968 5.82151755610269 5.25423339207104 4.98240364551563 5.56737144877813 5.40453536368314 5.21608138159637 5.63873581858033 2.59979625578436 4.79052785317983 4.33729279121815 5.38404533808316 5.63669694784729 5.10703874335045 4.89937185946006 4.99617806643789 5.82210308333042 5.13622146237137 5.42159569061522 2.59979625578436 5.4639295593729 5.5365825444521 5.25418039386766 5.41605601596989 5.02699760211604 5.1000499481157 5.16517675462811 5.21912219892661 4.81033908584573 5.21164317476074 4.55362961607979 4.72543173203259 6.1097271051926 6.03170095355423 5.2509352899987 5.27618974700873 5.07389528893158 5.20070055039348 6.01760585291576 5.82320559664686 5.13604729390669 5.03807502071601 5.50691745657435 5.52613365529016 5.04366337122274 5.57702846563814 4.83639241282868 5.80426181447549 5.81655341635478 5.08027837233641 5.63052943573582 5.0771715517846 5.20415672275937 5.60528248787738 5.99176116067201 5.27656904711149 5.82196795425722 6.20102952512306 5.50633904346967 6.7133058998027 5.68940404278684 5.57142998904988 5.40876740184361 6.01911461000797 6.56042001295776 4.97942943273138 5.3297934882194 5.04782811694261 6.73099770965066 5.60645563392908 5.46175795516104 5.48778205377868 6.03567780280381 5.18650661102511 6.44542917658197 5.22934398520777 5.66866349535803 4.53434494730975 5.88800583078267 5.83262293460262 5.25405478047367 5.85929348623209 4.89352115633402 5.04006558397732 6.77234248838103 5.86539553071998 5.32708713590157 5.39728706856466 5.87155712625644 5.82215621045126 5.47106350504847 5.62208856453008 4.47509976526871 6.38915818888275 5.81089313855586 5.36182501954504 5.07827029939679 4.9708048209168 5.79041085092389 6.09673239584802 5.52382286589051 5.83089727060825 5.73814715449488 6.12735455946671 5.82423970049469 5.00384096128361 4.77688358014203 5.22389770377293 5.78808015893117 5.8404663764607 5.71943942881015 5.86276082134997 4.96325105539865 5.46779230304029 6.1370329761812 5.66773724582674 5.28956152615365 6.23259248789457 5.40062108789936 5.65602479778076 6.45957523514392 5.11582948558115 4.99334022522498 6.27550142568343 5.60487218590928 5.86394099955801 6.38114489991916 5.46582381812884 5.66272342818263 5.39975901715797 6.03876327580652 4.93278504954547 5.22376414469284 5.3798414753422 5.29847897168905 6.43422794348995 5.40064079846631 5.30062987726126 5.3447016929105 5.81222785192896 6.76066977574679 4.85757236441425 4.95080608694243 5.54309689567115 5.3711098905883 5.57491816864338 5.13971978410467 5.54334317310361 6.13616486627445 5.29604333382162 5.79999639363344 4.57930919060717 5.61094582178175 4.66070103049768 5.35321750390411 6.66691612975415 5.37864150414943 5.13568769034017 5.31995911361373 4.70335917168752 5.44844497721289 4.67817418399938 5.64279177203214 5.7635940613262 5.84251485888168 6.92630732953471 4.94921910740071 5.95678708052075 5.78985293007983 5.44303422927475 7.02227105651295 5.6508351967607 2.59979625578436 5.7014944622107 5.57856726708264 6.51566957077655 5.15068084074501 6.01768416965986 6.25801445824903 5.60213092691343 6.47346764768692 5.6412672651565 5.68798788442347 5.32837753850124 5.36713365182628 5.86954907875153 5.38138679903813 5.40475360965315 5.51289679143573 5.95370913601586 5.14648849850552 4.57545927825513 5.67481276434192 6.20460481165001 5.41964662814148 5.71174312017011 4.39171854128501 5.17275367885211 5.49990024846958 4.27360562182038 6.10736592337292 5.65221986006789 5.51976858226452 5.6290696171064 6.42260069014709 6.52152287729766 5.50758614749654 5.18552998075209 5.7710235311425 5.51171822475567 6.09471638886868 5.14331527086469 5.13787631260701 5.73608892129821 5.20492721697171 5.33456917217962 5.83272428051583 4.93625082866863 5.59366366558283 5.813254193444 5.44877047437651 6.03786201396554 5.80336358656236 5.31094606138661 5.3906672476539 5.23232119257497 5.8640701696108 5.63008154105327 5.7304316060578 5.2991790620967 6.63162627013221 6.350357264757 5.86915943973687 4.03287503074016 5.58793236997279 2.59979625578436 6.41843122311545 5.43474848581049 5.19149274648972 5.20163370714372 4.06364863107713 6.41864845176364 4.94843404319557 5.30286856786797 5.92974346704692 4.71233516362033 5.69158643816859 4.68404355364971 5.34421717593965 6.18385693599867 5.79362454209212 5.48262873517392 5.62415390721741 5.93198698605444 5.85423436860475 5.70695865793565 5.78129547730249 4.18858767721428 5.47830543683882 5.30455101167826 5.07067613302827 6.71298194082875 4.57391303216029 5.51463782315069 6.62116300287216 6.13712131938506 7.1630580626735 5.97162733021824 6.37474246424342 5.60123281701661 5.45425434995775 6.70512610145146 4.99743753936408 5.5853800558892 6.00316248316533 5.83362211434614 6.1877786736839 3.92382113115424 4.37885540131911 6.05787709988152 5.32467865647035 4.69846165629342 5.37992005584869 5.51164392126816 4.66386770279899 4.86288446313938 4.93735216072403 4.86861545120893 5.06987449001038 6.30108797139287 4.64871620228471 5.0619261454034 5.41074668119109 4.41942853873475 5.60362217709541 4.97669909702586 6.50250008833187 4.72317986567038 5.56368391850048 5.31109988341001 4.84565409010181 5.5396707670454 5.28938965002284 5.32215403867181 5.85462351626975 5.18107309086679 5.21214816964214 3.91918525734912 5.39438937878288 7.57279556063486 5.35345255623419 5.27019938553148 6.19521846417311 4.73609128175785 5.06377589075699 6.39600596276855 4.82583171646565 5.74462956046561 4.95979392001245 4.92628868123684 5.61184897777476 5.75923909183147 5.69261898701102 5.47575119639726 5.34352363085636 5.28848313834849 2.59979625578436 5.97959762984038 5.59771500259078 4.84957331114067 5.46121036156711 5.67002426137364 5.13108348548721 5.14564956726213 5.19287823447087 5.11680698318396 5.50989127061169 5.05401576658426 5.17111928395734 5.10928412965511 6.0670654185075 5.70986442768108 4.73693740153472 5.3374273343544 5.4605334668014 5.24733487875397 6.11941356385232 5.66551882210814 6.07335977388732 4.97758875544506 5.58684326068818 6.10962572389802 5.49070222624229 5.23660570387393 5.51047628068425 5.66083176838294 5.84190692905136 6.28219312972551 5.53007248720465 5.11713982048838 6.13722951307848 6.34038852394315 6.19063257555649 5.82966404493097 5.67471022204011 5.94402318078209 5.85685494936896 5.58989831619294 5.17729634499744 5.17235770958134 4.86260966489813 5.55119095680478 5.85454788706984 4.73562836324502 5.15721678022716 4.70336439246133 5.55206153062949 5.96539743162759 5.30283123421812 5.30673032938966 5.60404447588789 5.31352572461817 5.39166485304931 5.46615183411846 5.20463583070115 5.93075148458242 5.60021344797041 6.00633986940697 5.52808824165427 5.33272023905533 5.1217606159659 5.4111335957857 5.16586238537682 4.7731928646425 5.17031953498702 5.00685864880387 4.43790408417564 5.01336928407186 5.20880307167609 5.30149912091389 5.21997804645995 5.11287804560122 5.01836460295149 4.70012805964384 4.96028366142997 5.46692297461868 4.67894918101518 4.79740084632495 5.12489302650592 5.52491430171508 5.56469415684477 5.30025487034125 2.59979625578436 4.87290653282719 4.19458532791909 4.98475706750264 5.2058584020113 4.71782436636932 5.16789998055514 5.29215555101227 4.51026341472004 4.49509867947241 5.75428541333444 6.404294877667 5.47756233382519 4.96296786462028 5.51507825687979 4.43022146207797 5.84054877143852 4.77800830052544 5.09659078655789 4.74196741806627 5.56741439479664 5.98560902663558 5.34072461836008 5.16966358369481 6.07674921661565 5.14424917250544 6.45942965555405 5.64803072371165 5.63966639945041 5.78352938884951 5.26866115839926 5.72654462651145 5.02498384615689 4.93440658670729 6.13814485567063 5.72862439656213 5.54436691190361 5.21806014024065 5.28264306016816 5.84185224439393 5.63097990813658 6.29086996580131 5.32087457129773 5.50039970271286 5.52628670510674 6.26497647261464 5.83477426253992 5.28632841843077 5.28237818972718 5.43360944591403 5.81003854922614 6.31230349313369 5.70592844396178 5.65782971174447 5.34673378255592 2.59979625578436 5.53970078671139 5.01000804305169 2.59979625578436 4.80695326781808 5.43922325534472 5.8997396768482 4.94218317904221 5.60659697503146 2.59979625578436 5.15576601337077 4.40711821045092 5.62947435786651 5.77366754859916 4.94282342691038 5.44882740130669 6.31965182737005 5.45608047928225 5.43432250724287 6.27573734857243 6.1533757082445 5.76646438972566 5.42034086944471 4.8806997409056 5.06179391278514 5.6536305639299 5.96405813626836 5.32191967266709 5.17625780774699 6.27729817374965 2.59979625578436 4.68235096170175 5.43596346382878 5.47539384803193 5.92923720930608 5.35563602546251 5.16244069700972 5.50348016613145 5.01563929457495 5.09194264203422 6.13659487941709 4.55143120808681 5.64404624836042 5.30176707174314 5.28366695622412 5.01882591975106 5.40462958375825 4.53903675410036 5.033616267739 5.59270221954187 5.60368204689646 5.40833263382175 7.1581287201595 5.51739466865487 4.65523394108188 6.07982030474209 5.23872947033017 4.06633477253426 5.41227183424746 2.59979625578436 6.16860717573762 5.43284111539091 5.51451402912695 2.59979625578436 4.88619719627265 5.43477722075441 4.87276593498529 5.03311407758417 5.44174944899196 5.13187547138053 5.46492647151438 5.82721642327572 4.55443210104046 5.35482651180567 5.40007766860502 6.13898208316614 5.67068201835971 6.67601168810691 4.7752217903087 4.45675234984149 5.92190220214917 4.6232287927226 4.48419206145898 5.03568531108999 5.17756811031741 5.29031715045984 5.78626581307532 6.07653798122113 5.63257559029427 4.30629384469429 5.66392409236102 4.92438738940303 5.89531470268263 5.46264592373216 5.55403601638499 6.19660129775184 6.19528648800763 6.02752039633394 5.54592588227633 4.89163409939888 5.19170115675142 5.30723698931678 6.12819693561817 4.64884908062328 5.9914208551664 6.24783524122297 6.06640739472499 5.61088024143791 5.07848390824826 5.64765930129681 5.85815422812104 4.82659935203127 5.65021137854233 5.17790351944692 5.41829998478601 4.95552703666799 5.85018577917168 5.62140576971104 4.6911916729925 5.32402981870048 5.01983089599605 5.66061530861067 5.12413069691545 4.73430425828679 5.01007045328116 5.75617153454462 4.97842286962598 6.71813743107491 5.12403385229639 3.89884175756678 5.15940101653782
Manes.04G136800.v6.1 2.59979625578436 2.59979625578436 2.59979625578436 3.12519089239347 3.05314717308039 3.15536754223307 3.81949299908603 3.32387150818726 2.59979625578436 2.59979625578436 2.59979625578436 3.48120591205738 2.59979625578436 2.59979625578436 2.59979625578436 3.1581819852139 3.65499577699941 2.59979625578436 2.59979625578436 2.59979625578436 2.59979625578436 2.59979625578436 3.13138655775315 3.34898337200862 2.59979625578436 2.59979625578436 3.16295777007222 3.45517244682011 2.59979625578436 2.59979625578436 3.76602521169168 2.59979625578436 3.40635991829517 2.59979625578436 2.59979625578436 2.59979625578436 2.59979625578436 3.21447733758373 2.59979625578436 2.59979625578436 2.59979625578436 3.04922317902088 2.59979625578436 3.43514863882075 2.59979625578436 2.59979625578436 3.14070476119692 3.1556293923897 2.59979625578436 2.59979625578436 2.59979625578436 3.40243768725699 2.59979625578436 3.06059267461742 2.59979625578436 2.59979625578436 2.59979625578436 2.59979625578436 2.59979625578436 2.59979625578436 3.71856906465735 3.77426235784982 3.10654593426012 2.59979625578436 2.59979625578436 3.36272545837779 3.39839961501261 2.59979625578436 2.59979625578436 2.59979625578436 3.20611898545288 3.45913295495671 3.13708551334606 2.59979625578436 2.59979625578436 2.59979625578436 3.85003373410979 3.06039705082243 2.59979625578436 2.59979625578436 2.59979625578436 4.09350044620337 3.17512532819144 3.31900261704314 2.59979625578436 2.59979625578436 3.49798972571452 2.59979625578436 3.42980673317229 2.59979625578436 3.5115007869912 3.14815201337652 3.32037428677871 2.59979625578436 2.59979625578436 2.59979625578436 3.17403919595947 3.02061995747434 2.59979625578436 2.59979625578436 2.59979625578436 3.31557217321446 3.6032494770633 2.59979625578436 2.59979625578436 2.59979625578436 2.59979625578436 3.50401259452966 3.01650372679633 2.59979625578436 2.59979625578436 3.16467000805317 3.05008182588941 3.27950361820524 2.59979625578436 2.59979625578436 3.34666675568901 3.30063053759635 2.59979625578436 2.59979625578436 3.08797719378391 2.59979625578436 3.58225755805724 2.59979625578436 2.59979625578436 2.59979625578436 2.59979625578436 3.80456736897007 2.59979625578436 3.14854429515482 2.59979625578436 2.59979625578436 3.0212344291614 3.43950802520564 2.59979625578436 2.59979625578436 2.59979625578436 2.59979625578436 3.11715769885859 2.59979625578436 2.59979625578436 3.1779458868114 3.39336865034197 2.59979625578436 2.59979625578436 2.59979625578436 2.59979625578436 2.59979625578436 2.59979625578436 2.59979625578436 3.18241641221583 2.59979625578436 2.59979625578436 2.59979625578436 2.59979625578436 2.59979625578436 2.59979625578436 3.02884003678921 2.59979625578436 2.59979625578436 2.59979625578436 3.22095379729571 3.13501077494869 2.59979625578436 2.59979625578436 2.59979625578436 3.45050421449097 3.53722900253047 2.59979625578436 3.31819734655646 2.59979625578436 3.35411837759803 3.34034589785326 3.06384658117584 3.31397370621681 3.06457845309048 3.16417745732558 3.72599209432602 2.59979625578436 2.59979625578436 3.00869623363141 2.59979625578436 2.59979625578436 2.59979625578436 3.19004403745022 2.59979625578436 3.16817936116962 3.37236691198058 3.14070663490831 2.59979625578436 3.29524616250881 2.59979625578436 2.59979625578436 3.22221931818771 2.59979625578436 2.59979625578436 2.59979625578436 3.13848911460483 3.48383847847714 2.59979625578436 2.59979625578436 2.59979625578436 2.59979625578436 3.67626005406393 2.59979625578436 3.72392832156688 2.59979625578436 2.59979625578436 3.73630216568218 3.02986544421834 2.59979625578436 2.59979625578436 3.17888988534499 3.42444996502386 3.23226733660521 3.17753729138824 2.59979625578436 2.59979625578436 2.59979625578436 3.02576765931864 3.13294224426404 2.59979625578436 2.59979625578436 3.38008103418363 2.59979625578436 2.59979625578436 2.59979625578436 3.35455894485225 2.59979625578436 2.9870565861914 2.59979625578436 2.59979625578436 2.59979625578436 3.94044672350216 3.35832488643014 3.7578465230086 2.59979625578436 3.19677433375722 3.43218861185877 2.59979625578436 2.59979625578436 2.59979625578436 2.59979625578436 3.53774756331253 3.08827779899346 3.64798288640125 3.57769357505133 2.59979625578436 2.59979625578436 2.59979625578436 3.65510598517094 2.59979625578436 3.17623298287933 3.54929253249872 3.18614183435273 2.59979625578436 2.59979625578436 2.59979625578436 3.53421281753572 2.59979625578436 3.68400765031026 3.69084402609154 2.59979625578436 3.68140363975058 3.07878727232066 3.48326144687435 4.31248332095024 2.59979625578436 2.59979625578436 2.59979625578436 3.22228357111191 3.68464331108315 3.14632375028407 3.12232509438277 2.59979625578436 3.97251961287674 3.24021384773122 2.59979625578436 2.59979625578436 3.05198833785288 2.59979625578436 3.13480110438984 2.59979625578436 2.59979625578436 2.59979625578436 2.59979625578436 2.59979625578436 2.59979625578436 2.59979625578436 2.59979625578436 2.59979625578436 3.62078637969324 2.59979625578436 2.59979625578436 3.34567679932435 2.59979625578436 2.59979625578436 3.08962850859985 2.59979625578436 3.30235343986351 2.59979625578436 2.59979625578436 3.27020841900006 2.59979625578436 2.59979625578436 2.59979625578436 2.59979625578436 2.59979625578436 2.59979625578436 3.36724785466784 3.42897032873693 2.59979625578436 2.59979625578436 2.59979625578436 2.59979625578436 2.59979625578436 3.4222802704751 2.59979625578436 2.59979625578436 2.59979625578436 3.19446987617811 2.59979625578436 2.59979625578436 3.11444189945037 3.44068119535472 2.59979625578436 2.59979625578436 3.08857273903009 2.59979625578436 3.16658773388875 3.15924501044427 2.59979625578436 2.59979625578436 2.59979625578436 2.59979625578436 2.59979625578436 2.59979625578436 2.59979625578436 3.35678698172305 3.09304328024829 3.14215221956444 2.59979625578436 2.59979625578436 2.59979625578436 2.59979625578436 3.14307563156158 3.95982811261332 3.06942971940629 3.1933542419055 3.06601140229909 3.25721121744889 3.10020146374746 2.59979625578436 2.59979625578436 2.59979625578436 2.59979625578436 2.59979625578436 2.59979625578436 2.59979625578436 2.59979625578436 3.17372833296139 2.59979625578436 2.59979625578436 3.19836810956745 3.34338385331662 3.0825107763154 2.59979625578436 2.59979625578436 2.59979625578436 2.59979625578436 2.59979625578436 2.59979625578436 2.59979625578436 2.59979625578436 2.59979625578436 3.20409142510325 3.00618426518796 2.59979625578436 2.59979625578436 3.687134314737 2.59979625578436 2.59979625578436 3.50011492906526 2.59979625578436 3.29333401168874 3.13786835974162 3.44198007858204 3.62289993070695 2.59979625578436 2.59979625578436 3.35812029621829 2.59979625578436 2.59979625578436 2.59979625578436 3.80475394054181 2.59979625578436 3.24980416694994 2.59979625578436 2.59979625578436 2.59979625578436 2.59979625578436 3.37221118168512 3.57041299923972 3.50383966973202 2.59979625578436 2.59979625578436 2.59979625578436 3.32860106906141 2.59979625578436 2.59979625578436 3.54002058805831 2.59979625578436 3.33632745006729 3.23107304392998 2.59979625578436 3.69209890104218 3.09650342821345 2.59979625578436 2.59979625578436 2.59979625578436 2.59979625578436 3.13708430358419 2.59979625578436 3.08352688683135 3.23323260867859 2.59979625578436 2.59979625578436 3.38263384089915 2.59979625578436 2.59979625578436 3.11298070489525 3.04792100866332 2.59979625578436 3.03813347158508 2.59979625578436 3.40508134271753 2.59979625578436 2.59979625578436 2.59979625578436 2.59979625578436 2.59979625578436 2.59979625578436 3.36314563101168 2.59979625578436 2.59979625578436 2.59979625578436 2.59979625578436 2.59979625578436 2.59979625578436 2.59979625578436 3.07216302101005 2.59979625578436 2.59979625578436 2.59979625578436 2.59979625578436 2.59979625578436 3.75105557019103 2.59979625578436 2.59979625578436 2.59979625578436 2.59979625578436 2.59979625578436 3.02358893173204 2.59979625578436 2.59979625578436 3.19560163765469 2.59979625578436 2.59979625578436 2.59979625578436 2.59979625578436 2.59979625578436 2.59979625578436 3.01490231394773 3.71231098227117 2.59979625578436 2.59979625578436 3.82924657268428 2.59979625578436 2.59979625578436 2.59979625578436 2.59979625578436 3.37227797937422 3.35064364855437 3.54425400981323 2.59979625578436 3.41604772664298 2.59979625578436 3.23264526912839 3.8819948567444 2.59979625578436 2.59979625578436 3.09854109867356 2.59979625578436 2.59979625578436 2.59979625578436 2.59979625578436 4.01233539133735 2.59979625578436 2.59979625578436 2.59979625578436 2.59979625578436 2.59979625578436 3.11976522407249 3.30109143257354 2.59979625578436 3.1505585915272 3.44589270512451 3.46951039942522 3.69556101711605 2.59979625578436 2.59979625578436 2.59979625578436 2.59979625578436 3.35798233036586 2.59979625578436 2.59979625578436 3.04736748769776 2.59979625578436 3.22666753937026 2.59979625578436 2.59979625578436 2.59979625578436 2.59979625578436 3.1975645660093 3.15282698057601 2.59979625578436 2.59979625578436 3.0356971867682 2.59979625578436 2.59979625578436 2.59979625578436 2.59979625578436 3.4325387178651 2.59979625578436 2.59979625578436 3.67704188197736 3.12380631914321 2.59979625578436 2.59979625578436 2.59979625578436 2.59979625578436 2.59979625578436 2.59979625578436 2.59979625578436 2.59979625578436 3.17879938663296 2.59979625578436 2.59979625578436 3.54190319695318 2.59979625578436 2.59979625578436 2.59979625578436 3.0284462862932 3.2962608485763 2.59979625578436 2.59979625578436 3.5108806256024 3.1664216170609 2.59979625578436 2.59979625578436 3.65775448958064 2.59979625578436 2.96285904255512 2.59979625578436 2.59979625578436 3.43541259642055 3.2004768242502 3.11225860773288 2.59979625578436 3.20566299976803 2.59979625578436 3.1839706467237 2.59979625578436 3.10040922476677 2.59979625578436 2.59979625578436 2.59979625578436 2.59979625578436 2.59979625578436 2.59979625578436 2.59979625578436 3.23796702278507 3.60093083117833 3.08382354620843 3.1066138352018 2.59979625578436 2.59979625578436 3.60091484347649 2.59979625578436 2.59979625578436 2.59979625578436 2.59979625578436 3.27099546505006 2.59979625578436 2.59979625578436 2.59979625578436 2.59979625578436 2.59979625578436 2.59979625578436 2.59979625578436 2.59979625578436 2.59979625578436 2.59979625578436 2.59979625578436 2.59979625578436 2.59979625578436 2.59979625578436 3.79768785708926 2.59979625578436 3.23274696978057 2.59979625578436 2.59979625578436 3.14237529736743 3.23953822414247 3.82017625758984 2.59979625578436 2.59979625578436 2.59979625578436 2.59979625578436 2.59979625578436 2.59979625578436 3.17254904508025 2.59979625578436 3.22310506880101 3.46856026701611 2.59979625578436 3.30409561387671 2.59979625578436 3.7445127826073 3.86843224215505 2.59979625578436 2.59979625578436 2.59979625578436 2.59979625578436 3.34444953840647 2.59979625578436 2.59979625578436 3.17666752597553 2.59979625578436 2.59979625578436 2.59979625578436 2.59979625578436 3.649182354296 2.59979625578436 2.59979625578436 2.59979625578436 3.60467421168305 3.20516644634206 3.09747954102011 2.59979625578436 2.59979625578436 2.59979625578436 3.52788263827347 2.59979625578436 2.59979625578436 2.59979625578436 2.59979625578436 2.59979625578436 2.59979625578436 3.12117286708181 2.59979625578436 3.15183655154252 2.59979625578436 2.59979625578436 3.01607379670363 2.59979625578436 2.59979625578436 2.59979625578436 3.20273864989596 2.98900452407651 3.13093185640013 2.59979625578436 2.59979625578436 2.59979625578436 2.59979625578436 3.29856936453973 2.59979625578436 2.59979625578436 2.59979625578436 3.01265836496538 2.59979625578436 2.59979625578436 2.59979625578436 3.85690721464938 2.59979625578436 2.59979625578436 2.59979625578436 2.59979625578436 2.59979625578436 3.19378284176863 4.79587404593374 2.59979625578436 3.2568317893317 3.17310155599223 3.36362012377228 2.59979625578436 2.59979625578436 2.59979625578436 3.11489981915957 2.59979625578436 3.12901589028519 2.59979625578436 2.59979625578436 3.08978059537946 2.59979625578436 3.43229267361625 3.37029531578803 3.36674922290519 2.59979625578436 2.59979625578436 2.59979625578436 3.23503948447659 2.59979625578436 2.59979625578436 2.59979625578436 2.59979625578436 2.59979625578436 2.59979625578436 3.13558510809591 2.59979625578436 2.59979625578436 3.53538582533427 3.30313529149927 4.23459351792667 2.59979625578436 4.10865633591452 3.09559387004943 2.59979625578436 3.43782853744042 3.12439282256448 2.59979625578436 2.59979625578436 2.59979625578436 3.35830155079992 2.59979625578436 3.4309770644687 3.11287055727565 2.59979625578436 2.59979625578436 3.08541878809132 3.63732703474947 2.59979625578436 2.59979625578436 3.14365100473681 3.06320104111917 2.59979625578436 2.59979625578436 2.59979625578436 3.35595282582116 2.59979625578436 2.59979625578436 2.59979625578436 2.59979625578436 3.27961246069983 2.59979625578436 2.59979625578436 2.59979625578436 3.34260516870939
Manes.04G136900.v6.1 3.36893467607003 2.59979625578436 3.20665085371097 3.75038115458394 3.59768416077194 3.38078536465957 3.38466486369882 3.32387150818726 3.68641773527526 3.263295019147 2.59979625578436 3.22781498317095 3.48816860543824 3.44305187794855 3.01339967241467 3.6969227908129 5.15672233323524 4.58180910017937 3.27626599380655 3.52689480351742 4.25497613031465 3.25601641733816 3.5105562495507 4.15941099403544 2.59979625578436 3.29982034827609 3.7059866091091 4.88410462378395 4.41131441014984 2.59979625578436 2.59979625578436 3.49600148751274 3.85207335137609 3.61722718869772 3.14570398518928 3.16878379002956 3.56670918754148 3.46275402627941 2.59979625578436 2.59979625578436 4.20225093131504 4.0363264027745 3.60705809411702 4.52794582638383 3.44051830746251 4.02422064017721 3.78296404426844 3.81420554761704 3.35067592997401 3.26766221655289 3.91442276629907 4.41340305761489 2.59979625578436 3.5101337076775 2.59979625578436 3.76180760438162 2.59979625578436 2.59979625578436 3.50929109955559 3.14040437654277 2.59979625578436 3.77426235784982 3.10654593426012 2.59979625578436 2.59979625578436 3.52897269545353 4.05103008769675 3.88978140955266 4.10281888021491 2.59979625578436 3.63534940362202 4.61273843716737 3.65679556095408 5.36305375509599 4.35439551718836 3.56363431401342 3.33639421091845 3.39101944330304 2.59979625578436 2.59979625578436 3.19937689101105 4.20251779967808 3.40821820302597 3.31900261704314 2.59979625578436 2.59979625578436 3.05429937403947 3.61322108641093 3.42980673317229 3.21031646516765 3.86934225889733 3.53864938527956 4.28567583028864 4.12690001146625 2.59979625578436 2.59979625578436 3.17403919595947 3.89168266438333 2.59979625578436 2.59979625578436 2.59979625578436 4.06943459121527 4.39672849839037 3.07799747124634 2.59979625578436 2.59979625578436 2.59979625578436 4.54492882756076 3.9381579419355 3.12799011821841 2.59979625578436 4.21893917731151 3.68171689201056 2.59979625578436 2.59979625578436 4.59493369511658 3.64486528963022 3.69253179012581 3.96687064406317 4.35230567133016 3.43756941520291 2.59979625578436 3.79221425607642 2.59979625578436 3.34493637438906 3.88240910578303 3.3434653761842 4.26034702154625 2.59979625578436 3.14854429515482 2.59979625578436 2.59979625578436 3.19371833097314 3.43950802520564 2.59979625578436 3.2005024480778 4.20700720184253 4.06754010972667 4.53253983960669 4.55804437148016 2.59979625578436 3.86072703377089 3.39336865034197 3.55806038569829 2.59979625578436 2.59979625578436 4.45025470068791 3.38277700222404 3.53360745109231 2.59979625578436 3.41833297366157 3.58821161658991 3.78902210672354 3.58662713358507 3.87098157326422 2.59979625578436 3.3572885702161 3.02884003678921 2.59979625578436 3.48059009761494 3.72886965259009 4.40837829255936 4.1404108747999 2.59979625578436 3.16701331005524 2.59979625578436 3.45050421449097 3.90409681167524 2.59979625578436 3.11037841164054 2.59979625578436 2.59979625578436 3.85648531197691 2.59979625578436 2.59979625578436 2.59979625578436 3.70830021421705 3.61197994694732 3.08843871467039 2.59979625578436 3.00869623363141 3.4750818543346 3.44873559807783 3.69213656438626 3.75724959169815 3.13068999412181 4.05133681080587 3.76235768263894 3.14070663490831 3.55532333445709 3.29524616250881 3.35169926356515 3.69550203293633 3.22221931818771 3.31409563067317 3.72390578855639 2.59979625578436 3.77831734439766 3.32529133428012 3.51245969493795 3.0979139950087 2.59979625578436 4.37805582473445 2.59979625578436 3.83335999253602 4.22271843479594 3.0725295882055 5.0541892294695 4.69413047907826 3.85483610110578 5.00813739827765 3.73044051282305 4.48279764071502 4.06252117187682 4.59818645381308 3.97211625779623 2.59979625578436 4.14428010699811 4.22440829113689 4.57859732755978 3.5131653356028 3.07737644082094 3.15782640238907 3.38008103418363 3.89782986422646 5.02314648209077 2.59979625578436 5.60618505910606 4.72669514704258 3.79373677732766 4.79368012622258 3.06852274975295 4.31915872647376 2.59979625578436 4.43066648309293 4.67336122035267 2.59979625578436 4.11932663603879 3.89075266049934 4.33004698795945 5.10323346534529 4.18609850143832 3.72759093882996 3.64407670953844 4.151738090241 4.05278435108193 3.95859603214403 3.92858886645085 3.93597786339893 3.61569775868697 4.53976414810956 3.83651593829476 3.40975513062506 4.46097660530446 3.31551071989798 6.17360750881579 2.59979625578436 4.70136139707782 4.82699448133596 3.85685271894689 4.21027499894845 2.59979625578436 4.53086956876037 3.4895835083083 3.27415149574588 4.47210854101852 3.06640245947418 3.72609391070597 5.74284396366077 4.48791637068455 3.88739597768504 3.09404548459673 3.79473822698295 5.13744551811579 3.96143642739187 4.33338898678877 3.69189906155576 2.59979625578436 2.59979625578436 3.84501639756676 3.79474649627712 5.11582948558115 5.12092638610598 4.61588733146985 4.9331844442743 3.84226087756042 5.10546347262195 3.08773589500831 5.4304184212452 3.82130495211995 3.85978030151669 4.08016425167388 3.39183450236513 4.53057357960444 3.95987610933126 4.05882051330767 4.94740677396116 3.67528607409489 5.54974479949209 4.70663635402328 4.33765550522049 3.86227236009567 3.27020841900006 4.64331373921658 4.04362598355541 4.64137502853661 5.06488341379365 3.40968187193882 3.66460190285215 4.16862252676369 5.62810663718785 4.83784744486629 4.01726857820229 5.41261569994582 4.87808098791347 4.23645754188111 5.66884513170956 3.45416095825858 5.78646877673312 4.14728767738682 5.04203113881781 3.86527703487348 3.73573165445255 5.38013912512166 5.3786500305452 3.89930246160633 5.08101288255378 2.59979625578436 4.61674683512832 4.63588079081302 4.61281420364149 4.96607028869055 2.59979625578436 5.24066092315292 5.06153999510795 4.23613370543252 4.8759115953477 3.3839879457408 3.35678698172305 3.68252091038086 4.66758388707708 2.59979625578436 3.51261602950284 5.77898310149185 4.15487466269309 3.78793379616188 4.69638009584663 3.8905141459831 4.71911802987565 3.6251123192678 3.88328421512736 3.3040166343606 3.82159579433779 4.56372556906621 3.73379632513718 4.47797275641322 2.59979625578436 2.59979625578436 4.09787479416886 6.0898142073406 4.8748656168419 2.59979625578436 3.22380152582246 5.0552318266623 3.34338385331662 3.92447031443632 4.82334439824043 4.3996261158246 3.92777041351893 2.59979625578436 4.04533076821064 3.49785141248313 3.91103305147773 2.59979625578436 5.20492721697171 3.54526090085019 3.72435238167167 4.35721073248405 2.59979625578436 4.50993257328778 5.22521898719633 3.61565866698739 4.01745858181697 3.7212483429046 5.72364578303024 4.86821694264522 4.46944764362324 4.73537676432805 3.53625833947526 3.12273955512324 4.29886083539312 2.59979625578436 4.42358222186322 2.59979625578436 5.1778712061576 2.59979625578436 3.06134786401126 3.12088499837687 3.19857785665936 5.52310897992379 3.65612034740921 6.292590836755 3.77807859896217 3.50383966973202 4.22628114414909 4.43383851586076 4.98520559366531 4.81777725572858 4.48568908856235 5.22173989884001 3.90786300452943 3.63776513294116 5.49881614421033 4.47681580580616 4.71004082478178 3.88081791435872 4.65411582267019 5.09034719469054 3.86777619171094 5.52643126513507 4.20552987826956 5.03071829103178 4.30115773173715 3.43006726886568 4.09593487899518 4.11718707303016 4.32698450088052 5.22333190536772 4.22259564920708 7.03475672685419 4.57014067522417 5.30356735816833 3.81823602020398 4.48026976972743 5.1055831670441 4.5319613046056 4.67085553773626 4.54360484563286 2.59979625578436 5.54612569331165 4.37247952724657 5.27904483386043 5.37992005584869 2.59979625578436 6.1948890604107 4.31491873076737 3.2656464759195 3.44841520843695 2.59979625578436 4.57844373556826 3.63820398386121 3.41241579629101 4.07901474762147 3.24203518046687 4.28978842422032 4.683524216149 5.08009301395452 3.83280511350536 3.07142817417063 5.05247134773281 4.06628124964818 6.33666031110728 3.90028902443554 3.71267284781924 5.58718869561864 3.89736573842457 4.33798600542593 6.18864557299255 3.73256147324259 3.65428894509629 4.90514754377475 4.77614119986643 3.7474474502979 4.89854461239202 3.80524347386518 4.44734431719305 4.54915302634462 2.59979625578436 3.58962165796024 3.538429025029 4.41003778231333 4.70842036275456 3.35064364855437 6.28647220793165 2.59979625578436 5.89075188175204 2.59979625578436 4.15048532608419 4.70314904124276 4.00858795385156 3.38077863823906 3.88319342047443 3.23608720942091 3.96751116207278 2.59979625578436 4.22952240881057 4.01233539133735 3.90722036148961 4.38627816225486 4.39510104592259 4.6387984266857 3.85326458900264 4.78157703927508 3.58227561620931 3.85813757889308 4.25907770478989 3.44589270512451 3.98751603335295 2.59979625578436 2.59979625578436 4.00782792271081 4.38443151589026 3.72987887300017 4.54857627572513 3.13899408145671 5.03462988673596 4.55453009598739 4.87644107003898 3.47961913918967 3.16597009136717 3.56779136608937 5.41132398734516 3.81352416426458 4.90194626781786 3.37725547101701 5.09657329426377 4.73990501152206 4.78227312898543 2.59979625578436 4.00694938209418 3.28720428082605 4.03886070185291 4.85028166447726 3.67600796720758 3.75492677152724 5.11531326117881 5.0735019820981 4.33716549836568 3.45162270172108 3.45314808470526 4.0826506391643 4.265657248395 3.94474846747449 3.66601713775343 3.47289612489842 3.41331573344294 4.36563812257671 3.90959158051501 5.39402225110326 3.35753510202584 3.83844866546774 4.52643479859676 3.20381007552223 3.87366414569622 3.48815169625104 3.11591032459858 2.97688219355799 3.29158988951864 4.8386309382834 3.42095857459416 4.27133060895352 4.13780128262432 3.22538730893432 4.44160271963761 3.6864598314512 3.19473572649359 4.02334989432748 3.72313740150032 3.72291427801192 4.23682001680162 3.13901363613911 3.98651762349796 2.59979625578436 3.79751102332245 3.12724282625815 3.45229135332417 3.37185434725751 2.59979625578436 2.59979625578436 4.50829527138142 2.59979625578436 3.98466633223006 4.06767123087052 2.59979625578436 3.59858560637233 3.60066604531036 3.28089785406808 3.60091484347649 4.08860061858979 3.61414121189432 2.59979625578436 3.47254829990629 3.27099546505006 3.34310554963969 3.74119070843721 2.59979625578436 2.59979625578436 4.39206573500029 3.74953314786708 4.0029296703631 4.00938374157105 4.24072801918229 4.72798589670303 3.86662691579016 3.91434293410938 2.59979625578436 4.19836735611816 3.37017545708318 2.59979625578436 4.48126031224167 3.8228855532456 3.98548409007793 3.98945103577484 3.69078090448107 2.59979625578436 2.59979625578436 3.65108298856748 2.59979625578436 3.62099745099714 3.62814463980205 3.11863948399305 2.59979625578436 4.35061935801992 4.07356538823346 5.12337878191535 3.47486106856339 2.59979625578436 5.21631662540804 2.59979625578436 4.82361617694618 2.59979625578436 2.59979625578436 4.97767952485994 3.13092838849174 5.0944490203049 2.59979625578436 2.59979625578436 5.02704720739341 2.59979625578436 4.3750421897848 3.40187214262271 3.21021486625664 5.20236288817359 2.59979625578436 3.34910464508202 2.59979625578436 3.10979399629646 3.85359159153006 3.88060281162688 4.33366349290683 2.59979625578436 4.81896002349975 4.03299919194712 3.50439436163838 3.44859642076762 3.25006177786541 3.74095456484091 2.59979625578436 2.59979625578436 3.12117286708181 2.59979625578436 4.10196273544295 2.59979625578436 3.34368402516979 3.4239887387881 3.20854780368858 2.59979625578436 4.21216443401481 2.59979625578436 2.98900452407651 3.50979356917955 2.59979625578436 2.59979625578436 3.38273842837332 3.06479868293381 4.29888011969021 3.85347255652778 3.32979506903342 4.32811009742049 3.67107566896209 3.15454793880454 3.35723464221939 3.64703272649152 4.38307646226477 3.32729296405233 4.50370783464746 2.59979625578436 2.59979625578436 2.59979625578436 5.29751371497355 2.59979625578436 3.5405384840355 3.2568317893317 3.96217178148662 4.23828724517882 3.73144554285709 2.59979625578436 5.02387040058576 3.92301233965224 2.59979625578436 3.12901589028519 2.59979625578436 4.14812274948282 4.8320696890065 4.20489095776479 4.20404627355598 3.14781871854752 4.62442291598567 3.3044068221996 3.51193450945408 3.22256664660478 3.23503948447659 5.4700341613109 3.95496820445647 3.6282151163956 3.93512453557474 3.1677776264212 2.59979625578436 5.08212250506719 4.49145526903406 3.12751666884428 2.59979625578436 4.83125126489165 5.88496470581808 3.51041138144057 4.41169629372577 3.09559387004943 3.16483281905453 5.55781996619024 5.11112856895324 3.68674262044617 3.91389473505842 4.21862218544281 3.95073548673661 2.59979625578436 4.58737275720503 3.11287055727565 3.21916247304854 3.17452592349132 4.00708937357435 2.59979625578436 2.59979625578436 5.62033430242117 4.91072733598358 3.61912613435165 2.59979625578436 2.59979625578436 4.02731524103126 4.00780696330359 3.44945532343366 4.17168768980405 3.32706199532729 3.96521401075808 4.51451394959699 2.59979625578436 3.75252876380081 3.4661660206238 3.34260516870939
Manes.04G137000.v6.1 7.94607985575541 7.48065170049187 8.70940583467241 8.20798749815524 7.54187420225706 7.97873878288793 7.49325478626286 8.06033620049824 8.10395602985375 8.48312784128516 7.36907626104195 7.24159431055926 7.80651490569905 7.7002220621379 8.00162445166258 8.8392054168126 8.19661050818539 8.05414058543523 7.68687460408544 8.27581512294746 8.88014659975391 8.62971814790409 8.70533062868533 8.1150511089059 8.02719096910807 7.85635453845509 7.93612016104563 8.24709972112097 7.90976948322289 8.31153477962989 7.98371170099947 8.32728897609854 8.40802705705473 8.10260100340293 7.68080436720679 8.38334574402725 8.00527865201248 7.93938587384095 7.45602965528895 8.30002455772535 8.95719332167178 8.3076032309438 8.78050329665784 7.77378133402371 8.31763701065679 7.1936321233126 7.55314989882704 7.72424682964115 7.04365628656095 7.79592657892506 8.10138965621132 8.29585692869972 8.07980811343465 7.754241051709 8.07854286281321 8.1938252795742 7.41034651908196 7.75084443195763 7.65236703134875 7.58440067784523 5.2471420816305 7.47810615235592 6.8777589019791 7.76317804291259 6.1433526896589 7.61368506413934 8.1761029769318 8.48769250104539 8.01272052116551 8.64258436282932 7.86133497299588 8.3898326306709 6.85265617639435 7.68973152796202 7.93611239632133 8.12275119438486 7.90976087561379 7.62217911805727 8.33343865905818 7.45140782786177 5.56877621930711 7.99185772081055 7.40247499266385 8.05393768985262 7.31890018132102 6.64045274216863 6.66597101515037 7.01832034803052 7.77291098936097 7.40964090552929 7.76263542915352 8.29173369390947 8.26888118687987 8.1607400815489 7.41062436086895 7.60912957000939 8.00411456278855 8.05244841939634 8.13924298303643 7.5456116228119 8.09784233132877 8.12560180386366 7.97073969736708 7.77019164792455 7.03778237732441 8.21439621910685 7.41188225491439 8.02497440531848 8.09404939395779 7.75856537738374 8.24357975272134 7.65202341400289 7.92106533926306 7.96058625122422 8.36083189821647 8.54226798265945 7.99635375297803 7.78991469653883 7.49957844024388 7.97942310180182 8.50701944794257 8.03275700246786 7.89719365359578 7.45115802682972 7.84682251370235 8.59040517702505 7.13244336186988 7.93590792885554 7.54063959023482 7.72568899783483 8.51165058985347 8.00110128730267 7.99592509810029 8.39792404228138 7.9587866088627 8.05393775962595 8.69096268586966 8.52396790024653 8.53963800746372 8.50678003363194 9.54669741273774 7.75941729952451 7.97428814776238 7.4652150758637 7.46004090403027 7.41763107141885 7.65307238222658 8.87684178432545 8.10649347217683 9.29253018585365 9.04483653152234 7.88158083007197 8.13295374196653 8.10796752436305 8.65643416139128 9.27149209205898 8.28190123959846 8.33826675345493 7.96305994367245 7.44523802907605 7.70885563944524 7.32421153374076 8.17814243498136 7.78873522240465 7.88829906346789 8.80043805749355 7.931439773252 7.96128753598298 7.85111275551785 7.40249646509585 8.14707773326708 7.83362854825187 6.99722424114103 7.5185513124697 8.00041798301343 8.08845263844958 5.82210308333042 7.89543140075106 6.56351012369377 8.25444887633543 7.36505742099278 7.6522621220141 9.01860753897192 7.55284906891803 8.25869787397103 8.4678458826126 8.02654867039655 7.75553627379866 5.88069607359555 8.02647848906412 5.96621677214859 7.4719376821827 8.41327005580867 7.69179535238722 7.65478932785467 7.75240849766311 8.52646966713707 8.52247827616753 8.37577891612445 8.28289894003009 8.3609481923607 8.6518234246309 8.31500460591895 8.01900332715278 7.56442903375897 7.74662310770782 8.14243365390497 8.37616594361959 8.49141250110848 8.53640619272483 7.59383460390542 7.85398562240363 8.91066420920727 8.51627391225707 8.10225409430998 7.95667957647961 8.52205036306922 8.54500653021368 9.11376120833297 8.51788915391311 7.92526349699491 8.67323808161783 9.22608642804179 8.10243502676858 8.59943679063145 7.80382469819964 7.93097544940628 8.47809413545951 8.60667460890762 8.45274567047208 8.55208073923969 9.90358434693091 7.8738999115185 7.74390904380482 7.91221004234494 7.62458657607741 8.18656162850522 8.64579954831829 8.51469865746476 8.24699738748448 9.70454864282869 9.40321107489078 8.71844297261143 10.493700973558 9.32830122691921 9.50020546911013 10.28606161409 8.2286599943104 9.66526982091158 8.2711503709392 9.76058661279468 9.29348928046861 7.87398976103821 8.37137263045866 8.86994257956553 10.0539291056271 8.36842549871908 8.59810359446283 9.48028527816543 8.57205737694809 10.4967202514142 9.20702485453124 8.18442154830262 9.82106444633538 9.18967580011052 9.99508152416634 10.3475497235483 7.9144158942476 8.75879645728224 8.63117461867241 8.70860071632384 8.91909222534378 8.99287278385052 9.84003952586867 8.72389124477449 9.82426633600033 9.60076270522259 8.0565317600251 8.40772190100284 7.85252223596837 8.12817153311885 8.20205856131773 8.2451046331498 7.6377261189956 8.58506611920861 8.03737319035287 7.65277811677108 7.80785990460694 8.21882420450307 8.03884951723077 8.15408067596529 7.65250809787225 8.04930510317536 8.93049290430137 7.91051395928552 7.88790238678819 8.10536546333765 8.65935826116991 8.31905313125689 7.58152502930606 8.03836425390439 7.84290044704491 7.65244007175593 8.15735787659629 8.1124643333386 8.46862873768982 8.54925701078972 8.54628026772043 7.89990903121077 8.46959911471479 8.33446898032009 8.50288810296269 8.43168236083352 8.10977563001536 8.12339709853217 7.89567220084431 8.03327172802817 8.06651231112893 7.81792423527083 7.94191011490044 8.18445754124079 7.6617752367046 8.63222591942287 8.03046237687062 7.64218565779985 7.90765235485244 7.93280697208892 8.67326198109557 8.23811284698246 8.24299048349443 7.76682484413284 8.29856468753577 9.08159449438301 8.14792713308701 8.14140494853284 8.15991003746128 7.78550026789089 8.57010533495288 8.23164699026503 8.38060399047931 7.99264610004118 8.43412959179135 8.74036841579624 7.76793861724436 8.52979007779752 8.12878785993428 7.58798104026398 8.01982729460792 8.57540336596761 8.1628239981049 8.50357030971828 8.95427984569345 8.80009440762466 8.35315208586679 8.39766472315825 8.68709938081315 8.30957933720243 9.18461846085287 8.33461732220521 8.70649585020553 8.5151720419519 8.15480377145263 8.43967688293034 7.68414817066517 8.27099024768778 8.35667650302116 8.30571127628579 8.35913962546182 8.50296048393088 8.48323655408675 8.24030025621345 8.22034626356424 8.97602931482457 8.32297491802042 8.69888654076035 8.85703066800691 8.37742634543595 8.1263762393839 7.82380340829164 8.23597406075074 8.12874161991333 7.92119126071315 7.98517511983991 8.24020820432775 8.96710268865292 8.10411589604962 8.10034722390566 7.96791891001821 8.46719998041557 7.56901332035771 8.67212705471388 8.49830929140797 8.78009557198249 9.08803870841781 7.84928578963543 7.77582439576406 7.58610584672397 7.61924332620497 8.25473190458582 8.84166277880006 8.45854655956928 8.15563420877616 7.643641344575 7.49491337356975 8.11992749554576 8.22632996666734 8.28144914551746 8.0574227307776 7.70206848063831 8.49256911687746 7.70032266829781 8.073869166169 8.21027061848702 8.23893504069654 8.47517910617789 8.14899256455328 8.36256249881389 8.1159779233006 8.39085562352036 8.59992999559874 8.77484005996716 8.10451089656114 7.82983084732472 8.43894372952392 8.66636131293257 8.54251354428806 8.63154094288491 8.16170086198437 8.47475619200597 8.49409538598758 7.93381162747436 7.96678734647505 8.03151085850543 8.87290957979364 7.87043211091143 8.02281700308711 8.0296513271954 8.05327216353555 8.43164263151997 7.88319004369261 8.00562260464036 7.62141089216983 7.61521303562637 8.407071609205 7.50898644591179 8.16275768752542 8.2531720062975 7.76888042578836 7.14540602790112 8.06317682157099 7.87592908851254 7.8568109085111 7.39493073945874 7.95946829926414 8.36431070016402 7.74744006929107 8.26037683080842 8.39039206688563 8.72511543999069 8.26484628064892 7.09120095904122 8.62716474973482 7.32615539906428 7.50537416681887 8.27119080167795 8.41489556961492 7.88412676507772 7.21420771763447 8.09564618863018 8.68985056224278 7.99176949901133 7.89967932814133 8.1567494900092 7.97770154484077 7.80486752682992 8.07354546101125 8.18950591357355 7.51924833974625 8.13962161972584 8.09456044621966 7.85313100329329 7.97539550354869 7.37857382827711 7.8624305351009 7.89750627173223 8.334905509723 6.3811581025713 7.96704311395463 7.79145247582313 8.32918479864033 8.78962811554913 8.30228117410186 8.34871167102252 8.96577038803233 8.46201172808168 8.68153437935143 8.48100520139407 8.24884945825507 8.77061729981723 8.05401685644705 8.65070530688631 8.55985049401379 8.89276913413853 8.78636553303781 8.99368248826669 8.67626021822394 7.83023570434713 8.44005786872897 8.46427772818546 8.01441562389346 8.67504256935303 8.5112839743616 8.48376669633937 8.68967939887873 8.73115692302973 8.93556844627613 8.21549792108153 8.28999782983637 8.15001759480545 8.41006601531874 9.32893755999888 8.21867504473258 8.68192633005851 8.16227043850831 8.82333544921071 9.18470012271862 8.21588912956408 9.01786447803852 7.80020273435339 8.1676678309255 8.86991014960093 8.47689250236099 8.96180578317925 8.51292225980473 8.77566962525428 8.31112897390952 7.86235818968303 7.79056520316595 7.691042291706 7.60181147809971 8.11657595031816 8.57137780607146 8.19294952608437 8.3543855661309 8.7664295030098 9.44881822125658 8.86071766559907 9.19844736070869 8.39265915868475 9.0697286658608 7.72413938154941 8.54471806079461 8.16457891794663 8.08736450475522 7.43637806935039 7.32277790592673 8.26548635774769 7.65376721200915 7.70789013416822 7.47595405547126 8.77143300829951 8.57734048257756 8.67450767561133 8.47132922582507 7.95685870272726 7.61055264368538 7.78042014250091 8.21162945969475 8.12844821994555 7.69509716935961 7.53126685916525 7.92307683590995 4.74399541057762 8.33929208420708 7.27098436650248 8.10095808595913 8.25014688873118 7.73375184399274 8.01060096002167 7.72401978700454 7.94464210981859 7.59078764710984 8.36745881803107 7.4121587424375 7.52557747033849 8.57541555534213 7.26353638657701 6.89676118736513 7.72575154087214 7.98542504347692 7.6145317493234 7.89015565819458 8.24113220085811 8.0381627557912 7.71726559124396 7.6456003123584 7.51189395059767 8.53198799045168 8.20980065376381 7.81942407070629 8.11733048553699 7.49088643558883 7.26453207961314 7.95950483132059 6.86953114998049 6.7822428608539 7.75941870824883 7.92980621098832 7.58884024540556 7.7855158475872 8.11434253451767 8.34815938313829 8.13857455385861 7.7677754823415 8.07538551667322 8.34239617777337 8.00868657422132 8.25579126407837 7.70221772425513 8.79312421979858 8.34807803825677 8.03732502724654 8.19361679617406 8.71827314461286 8.69402224536605 8.21495532224264 7.53772570022877 6.8576167369062 7.9198909866468 7.65710509065818 8.13630784532855 8.04424378273245 8.15775280161947 7.77387432734164 8.31799919719602 7.841119180785 9.39028405529066 8.13503570085628 6.90765595148242 8.07314209506187 8.70623336344752 7.54742903030325 7.73487569644088 7.27508424653583 7.84679009032426 7.5367803463658 7.58357425320757 7.60719093308938 8.22429608543822 7.69495798339261 7.33981286284022 7.60494317528304 7.04361362855744 7.63126020837955 8.21113496756502 7.18876838421163 7.47328364376527 8.17079333951787 6.37629706526936 7.87326495769184 6.89836805016953 8.46897384671071 8.00189952511569 7.88635376602987 7.96180533956608 8.46452237764621 8.21255487986688 7.59646804220106 6.81741517884554 7.70756808663219 6.97352653066489 7.70216269271479 8.41196006054936 8.36525426561451 8.52260434357061 7.53308735238028 8.2984302359427 7.79977866581603 8.15136293633819 8.10019579081963 7.77378798610762 8.57161534397289 7.13614299758714 7.44011593144689 7.70923719073227 6.57392885008752 7.59395663218736 7.6006890929679 7.87915445783295 7.83755847874964 7.86211965196589 8.35356507769718 7.46706133288773 8.19136729689388 7.93687706204245 7.76572157623192 7.77612992871089 8.16158197259079 7.81494061420332 7.63620893420639 8.48907240670847 9.02924536339585 8.38961312780244 7.93219375361571 8.63661000560538 8.16988318616801 8.60749296049297 7.79720022927555 7.95830958775636 8.11971033702863 8.19512189694119 7.96384533094014 7.70928444862866 8.48543836068294 8.11578012275196 8.38953881648271 8.18423140093423 8.1290517611665 7.79798615427722 7.71745941742013 7.85146539488367 8.07707732258998 7.46356052402986 8.11372644668724 8.07874875754122 8.08454620460574 8.09656085796718 8.25667944117247 8.06380549206433 7.88042819993888 6.8852803539589 7.91776902006781 8.36436245039668 9.31200565614546 6.9579440590899 9.43583808603551 9.1027159579309 7.79343875499687 7.6514758174852 7.52261079122149 8.23927682213057 8.02906031673989 8.15465577985233 7.99540643798061 8.08019259390904 6.6607670746542 7.11693199491149 7.95386558467288 8.33895951960388 8.04198299174917 6.97264400250666 7.73169928053946 7.63707951409628 8.27396238614801 7.30707580706457 8.04599388660657 7.55176217546384 6.96793322647643
Manes.04G137100.v6.1 2.59979625578436 2.59979625578436 2.59979625578436 4.80097922624498 2.59979625578436 3.15536754223307 3.81949299908603 2.59979625578436 3.49376837325421 2.59979625578436 2.59979625578436 2.59979625578436 2.59979625578436 4.0228427264024 3.01339967241467 2.59979625578436 4.0621477221369 2.59979625578436 5.03206727848914 3.52689480351742 2.59979625578436 4.90882895067462 2.59979625578436 5.05795340075618 3.14413877371066 3.29982034827609 3.7059866091091 4.24509506410378 5.52819649414464 2.59979625578436 3.28513972525459 2.59979625578436 2.59979625578436 5.13617398640887 2.59979625578436 3.39941693038722 4.13500994265618 2.59979625578436 3.27237941274458 3.80531622868573 2.59979625578436 4.63693521010155 3.42762445997438 4.01013362095992 2.59979625578436 2.59979625578436 3.88917722339797 2.59979625578436 2.59979625578436 2.59979625578436 3.11136424535262 4.36519061329953 2.59979625578436 4.480814768753 2.59979625578436 2.59979625578436 3.6109959391733 2.59979625578436 5.60644650504676 2.59979625578436 2.59979625578436 3.65578745514055 2.59979625578436 2.59979625578436 3.15500955286225 2.59979625578436 3.71564452659676 2.59979625578436 4.64675955479319 3.14104836382465 2.59979625578436 4.04865414069868 2.59979625578436 2.59979625578436 2.59979625578436 2.59979625578436 5.36125846160864 3.06039705082243 2.59979625578436 2.59979625578436 2.59979625578436 3.83640379821994 2.59979625578436 4.65999582256521 2.59979625578436 2.59979625578436 2.59979625578436 2.59979625578436 3.01907165093939 3.03309729085306 2.59979625578436 4.88223851395577 2.59979625578436 4.25890484713112 2.59979625578436 5.211191835917 2.59979625578436 3.02061995747434 2.59979625578436 4.11598909675538 2.59979625578436 2.59979625578436 2.59979625578436 2.59979625578436 2.59979625578436 2.59979625578436 2.59979625578436 3.41112097857933 3.01650372679633 2.59979625578436 3.45516001602998 2.59979625578436 3.97665969851347 2.59979625578436 2.59979625578436 2.59979625578436 2.59979625578436 3.097772256188 2.59979625578436 2.59979625578436 3.286972458873 3.13872541349518 4.18043679180018 2.59979625578436 4.20109041994389 2.59979625578436 2.59979625578436 4.65669705187801 3.9016924230135 4.74021673080822 2.59979625578436 2.59979625578436 3.61472060837542 2.59979625578436 5.0938900785733 2.59979625578436 2.59979625578436 3.42743776871339 3.32763914543774 4.28701857680389 6.7815251336509 3.00996798027269 3.25041757009826 2.59979625578436 3.70924260071793 2.59979625578436 3.16768203400873 4.58569361631019 2.59979625578436 2.59979625578436 2.59979625578436 3.73412781064583 3.09669850574795 2.59979625578436 4.80061571025324 5.46086069062679 2.59979625578436 3.7114232785212 3.26880893046291 4.0829928785172 2.59979625578436 3.04070355142447 4.1404108747999 2.59979625578436 2.59979625578436 3.49183502491586 2.59979625578436 4.3398309251168 2.59979625578436 3.8202779361678 2.59979625578436 2.59979625578436 2.59979625578436 2.59979625578436 3.59998890923774 3.25431612115486 2.59979625578436 4.15658658115222 2.59979625578436 2.59979625578436 2.59979625578436 2.59979625578436 4.86935085981065 2.59979625578436 3.82362577113951 3.64460247717229 2.59979625578436 3.90862625430082 3.14070663490831 5.64382903782321 2.59979625578436 2.59979625578436 2.59979625578436 3.47346663669662 2.95967134658604 3.29885691157333 2.59979625578436 2.59979625578436 3.32529133428012 3.01337418459523 4.04091581987876 3.61403047043039 2.59979625578436 5.50723909032399 2.59979625578436 3.321338580523 3.26541768118622 2.59979625578436 4.17024707973482 2.59979625578436 4.1240012429641 2.59979625578436 3.17888988534499 3.65527557658377 3.23226733660521 3.30507518886183 2.59979625578436 2.59979625578436 4.22440829113689 3.62527782849285 3.3496085626079 3.07737644082094 3.69624764149184 3.77363354454495 2.59979625578436 3.16305146276653 2.59979625578436 2.59979625578436 2.59979625578436 2.59979625578436 3.34176463353204 5.68462377483614 2.59979625578436 3.2879594338573 3.35832488643014 3.64088381960222 2.59979625578436 3.43823763246653 5.12639871711835 3.14997929703986 6.79707928751532 5.34242845075068 3.26181179846843 4.77440027340914 2.59979625578436 5.36890059076489 3.8473302820013 2.59979625578436 4.64440480185009 2.59979625578436 5.12118172086813 3.23218886600296 3.17623298287933 3.75285297588585 3.01582169102262 7.72084297112906 2.59979625578436 3.60454462823474 6.44603460067203 3.17608306896042 5.861324886207 5.63094371791491 3.43655961124501 4.30644399764631 2.59979625578436 4.29520796724491 4.08733309607776 2.59979625578436 2.59979625578436 3.53813335035016 3.35931070899168 4.64528501143065 2.59979625578436 3.49534980656046 3.06864531641847 4.22520729982107 3.05448293938791 2.59979625578436 2.59979625578436 3.37680082021844 2.59979625578436 2.59979625578436 2.59979625578436 3.30150379084556 6.46380070923545 3.19944276628065 3.82908436506429 2.59979625578436 2.59979625578436 4.33524874671851 2.59979625578436 3.06398032907695 2.59979625578436 4.45826117511347 4.20256797602145 3.35223927418133 2.59979625578436 2.59979625578436 4.18763574682705 4.11563549470058 3.05906766596064 3.3438924755943 3.27020841900006 3.21057785747254 4.13506596469816 2.59979625578436 5.57321952290197 3.40968187193882 2.59979625578436 3.90030720244625 2.59979625578436 3.37143112947888 3.32957983186862 3.61588927876974 4.33540432563976 3.50726645208533 3.4222802704751 2.59979625578436 2.59979625578436 4.75830734623174 3.43504416208772 3.86527703487348 3.17865863106762 3.11444189945037 3.56638868567901 3.07280994667388 3.29274630253399 3.08857273903009 2.59979625578436 3.39636825993239 3.69894092230814 4.24956879698309 2.59979625578436 2.59979625578436 4.91060413152919 3.36253590573726 4.10925904801117 2.59979625578436 2.59979625578436 4.09883801944939 3.36241783843061 2.59979625578436 3.51261602950284 2.59979625578436 5.56068739919425 2.59979625578436 5.50394225193383 3.26109012879803 3.43349796729455 4.08617617924508 3.52181474650389 3.10020146374746 2.59979625578436 2.59979625578436 4.25298018456904 2.59979625578436 3.26884182041456 4.48139346327606 2.59979625578436 4.542980888376 2.59979625578436 3.78439908668882 3.22380152582246 2.59979625578436 4.19799135644124 3.0825107763154 3.84078515354222 3.31762165171637 3.5547880162334 4.20789611296059 2.59979625578436 3.74748651209472 4.74635390810758 2.59979625578436 3.35883779744775 3.91493029247389 2.59979625578436 4.08261239749875 2.59979625578436 2.59979625578436 2.59979625578436 2.59979625578436 3.17468152259091 2.59979625578436 3.44525548215947 3.77701508256462 3.19947538049542 5.05612706079352 2.59979625578436 2.59979625578436 3.35812029621829 2.59979625578436 4.42358222186322 4.03287503074016 2.59979625578436 2.59979625578436 2.59979625578436 2.59979625578436 2.59979625578436 3.72125575631646 5.1800262217125 3.54039886021135 3.57041299923972 3.50383966973202 3.57093580047187 3.78201820742754 3.47516363191189 3.83729976518375 2.59979625578436 2.59979625578436 3.27040979766199 2.59979625578436 4.18388990769175 3.48571073429127 3.52428154965526 3.88081791435872 2.59979625578436 3.75016086611143 3.13125931646859 2.59979625578436 5.07067613302827 3.59116851611698 2.59979625578436 2.59979625578436 3.37256917773833 5.18677460863694 2.59979625578436 4.46212903778732 4.31111376589282 3.32153583160461 5.06638243041842 3.6767139055283 3.81823602020398 2.59979625578436 2.59979625578436 4.71309768496974 3.08920714372086 2.59979625578436 3.43507825794058 2.59979625578436 4.42760354127313 4.51826063863678 3.36314563101168 3.43303792983199 3.58442279894073 4.18680186450716 2.59979625578436 4.55538367608877 4.44031529644625 2.59979625578436 4.33158494987306 2.59979625578436 2.59979625578436 2.59979625578436 3.65452862104187 3.83696014386519 2.59979625578436 4.16290904111174 2.59979625578436 3.19755199553219 4.80009960969025 2.59979625578436 3.95952796976386 3.10730057077166 3.0680091370017 4.5309793305832 3.1089290264677 4.80129134518224 2.59979625578436 2.59979625578436 2.59979625578436 4.20477461671814 2.59979625578436 4.27125571353509 2.59979625578436 3.09151528685361 4.08507041944101 2.59979625578436 4.52280304516119 3.538429025029 2.59979625578436 3.90848178259655 2.59979625578436 3.37541245998031 2.59979625578436 2.59979625578436 2.59979625578436 3.48788424575146 3.71885506342396 2.59979625578436 2.59979625578436 4.56970683727191 3.05152976655718 5.07335694031775 3.79310751526196 3.2027230823485 3.43651712881194 2.59979625578436 5.51837195994031 2.59979625578436 4.73283528156624 5.18770779158332 6.59869168512232 6.7378852138485 5.34662509415962 2.59979625578436 3.91122640800038 2.59979625578436 4.11618641403075 2.59979625578436 2.59979625578436 3.3372256094953 3.11545540883735 3.77931028300922 3.13899408145671 2.59979625578436 3.58533896811864 2.59979625578436 3.82616644787739 2.59979625578436 3.09055428047105 4.06081522127391 2.59979625578436 3.9014299356621 2.59979625578436 4.96978980648915 5.30408684549718 4.54705054103186 3.58686561369776 3.76305104014096 2.59979625578436 4.21443763639494 3.66545625792225 4.39023932548587 2.59979625578436 3.23124158278061 4.03070467399221 3.56736478650805 3.20643697917781 3.45314808470526 2.59979625578436 3.10526400266323 2.59979625578436 3.14192697751166 3.3587333930702 2.59979625578436 5.33829627001706 3.10937730926642 4.29464440405173 2.59979625578436 2.59979625578436 4.92955586669502 3.0284462862932 3.95582042246182 2.59979625578436 2.59979625578436 6.30621324487017 3.29158988951864 3.63105841186316 3.07812638981679 2.59979625578436 3.87406173053551 2.96285904255512 4.04864246268307 3.09490341468928 3.69429283629582 3.2004768242502 3.47843854242518 4.02763515929962 5.52491430171508 2.59979625578436 3.42048852473569 2.59979625578436 3.30430621313442 3.12724282625815 2.59979625578436 3.37185434725751 3.66593204232818 2.59979625578436 5.29215555101227 3.21419104749459 2.59979625578436 2.59979625578436 3.28117845314827 3.31295268164799 3.18528064700602 2.59979625578436 2.59979625578436 3.48410114397242 3.19337031441694 2.59979625578436 3.22155548070353 3.41825790528832 3.63998240109009 3.27005780046848 2.59979625578436 2.59979625578436 4.39206573500029 3.12478781716686 3.61072093684214 2.59979625578436 2.59979625578436 4.40424261735769 3.64472216679788 4.18508702070755 3.28755938414103 2.59979625578436 4.32364185819135 3.11624245650931 2.59979625578436 3.3197901182369 2.59979625578436 4.15999498321874 3.49741060757558 4.98529597658081 3.14332354224269 2.59979625578436 2.59979625578436 3.0640794104873 5.43974036703389 2.59979625578436 2.59979625578436 4.17007161308069 4.45561361314343 5.17088374159707 2.59979625578436 3.30409561387671 2.59979625578436 3.18330204680804 3.24925207574573 2.59979625578436 2.59979625578436 2.59979625578436 2.59979625578436 2.59979625578436 2.59979625578436 2.59979625578436 3.17666752597553 2.59979625578436 3.36223058634014 3.170552578228 3.21021486625664 3.46270972026923 2.59979625578436 3.87077178890064 3.12734860701425 2.59979625578436 2.59979625578436 3.58108019770772 3.7341416335537 4.098100321408 2.59979625578436 3.52788263827347 2.59979625578436 4.69029115469102 2.59979625578436 3.41695097319566 2.59979625578436 2.59979625578436 3.49341508298152 2.59979625578436 3.6848684297321 2.59979625578436 4.14910926872599 3.01607379670363 3.98431528987542 2.59979625578436 3.10899527952792 2.59979625578436 2.59979625578436 4.27553572170227 2.59979625578436 3.75271796694547 3.69424802388849 2.59979625578436 4.23866251735271 2.59979625578436 2.59979625578436 4.27874587191454 3.01265836496538 2.59979625578436 2.59979625578436 3.07631577613061 5.21098882868183 3.19585971097053 3.5302863255487 2.59979625578436 2.59979625578436 2.59979625578436 4.99153067690934 4.79587404593374 3.5405384840355 2.59979625578436 5.59155491678478 4.37798903739622 5.44174944899196 3.17004009026973 2.59979625578436 2.59979625578436 2.59979625578436 4.76949667053553 3.86343053792784 2.59979625578436 4.1561399978375 2.59979625578436 4.88543292755243 3.14781871854752 2.59979625578436 4.42459040215235 2.59979625578436 5.47799060450277 3.49119366410399 2.59979625578436 3.2235071789958 2.59979625578436 4.4309529457229 3.1677776264212 2.59979625578436 3.77222361095045 3.55735590474518 3.12751666884428 2.59979625578436 3.30313529149927 3.91632379626202 3.24895042512516 5.96204643642555 6.21981071196066 3.3939317028683 3.43782853744042 4.03220279342584 3.37724948770933 3.54449289306235 2.59979625578436 3.8857533144325 2.59979625578436 5.53905943178119 4.22340535183814 3.21916247304854 3.58273082408704 2.59979625578436 2.59979625578436 2.59979625578436 3.23170429409391 4.67254152481141 3.25239247268295 3.28072078774946 2.59979625578436 2.59979625578436 3.46972008704662 3.20487193917224 3.53635640865754 2.59979625578436 3.13232547685039 5.71584063532524 2.59979625578436 4.8693187303381 3.10496040724535 3.7560974502665
Manes.04G137200.v6.1 4.32109525662576 2.59979625578436 4.81960665955748 4.55895908692314 4.41001581232556 4.54151371017192 4.60939778935737 4.96430147804968 5.27845327229006 4.64437088272223 4.68575643727568 5.05264370876939 4.42515069574572 4.22337503517072 5.09268974538031 4.87075880258669 4.88386043750982 3.80123086013542 4.90200043502971 3.52689480351742 4.77934231553453 4.90882895067462 4.77780625163497 4.43064455183615 4.31338314005918 4.3590622695144 4.73597883932574 4.5693138666356 4.81928758069193 4.20065406829824 4.99458130695234 4.31783429356664 4.71603199064818 4.89434511016578 4.62583666359672 4.85827668441197 5.02982617424578 4.95651834574369 4.05492540605776 4.40258515722602 5.16760311716747 5.0949950295189 4.28297638567827 4.01013362095992 4.12322119172837 4.74224555151699 4.15555752462447 5.03870948941282 5.07500182256384 4.1714907707322 4.45993524155494 5.41647226694935 5.01166750843531 4.64380516639552 4.24765733392016 4.77514021373469 4.71333699838085 4.4697306997593 4.67978478050335 4.15475930425483 4.36137683034271 5.00917874820044 4.77648826028955 2.59979625578436 4.47844786461878 4.9061676897321 4.1428625820174 5.43902428825675 4.10281888021491 4.55521799293872 4.81794734407328 4.80620637207816 5.58288119902044 4.68113159220027 5.37935167739317 5.06562752252431 5.10743441623113 5.53064133682408 4.54675682381309 3.9950892813832 4.22120669152832 5.58622049452877 5.02167855439251 4.70573458748037 3.97849953507637 5.04496496843935 4.92241896716896 5.31730831704446 5.14229709555614 4.42142483690612 5.41081506913863 5.20284786113089 4.40587597646368 4.19478369902351 2.59979625578436 4.6469170582252 4.71683753125992 4.37443618480215 4.631813090141 4.82359285444008 3.54572385788315 4.7410242609692 4.27701480409867 4.62962032313464 5.12862405186618 3.83687676307386 4.09179637093658 4.63916737583838 4.89389436798714 3.86035663684186 3.96557275266778 4.37176183121279 4.60317680131165 4.97810413389828 5.67228931414433 2.59979625578436 5.72687223682614 4.24311995113987 4.72052142870241 2.59979625578436 4.48517688539081 4.2264266400351 4.74538110722319 4.66489414993974 5.07157505315552 4.25985682996248 3.64047583210619 5.20481494461629 5.23070429151555 4.4589452453862 4.94920933881967 4.6304344826418 4.6897793065555 5.37556281442327 4.96164833030015 4.22400499039403 4.90433684159306 4.68548560987921 5.21479409928688 3.82486460824723 6.23152794243127 5.09745760993094 4.75848581976032 4.57912481875013 5.07132205582198 4.69015249379406 4.38027920375344 5.12338391664577 4.6510159810407 2.59979625578436 4.17890040090776 4.54669478464301 4.69822711634288 4.62284509329445 4.62575559152732 5.77313275098485 3.98002620939454 4.55606968942384 4.53254696826818 4.00442899344656 3.58357647506077 4.44987617595313 4.28724935013667 4.57954258934182 4.3783892350634 4.43202368606397 4.23673643956694 4.87926022286088 2.59979625578436 4.34245559223339 4.33729279121815 4.69859318032215 4.80488400789421 5.42284171405216 6.04763505711543 4.96608147399813 4.50598838802153 4.75947987366158 5.12696145521865 2.59979625578436 4.54179611864704 4.61018073983965 4.95039196596014 5.21335820350627 4.70889602252985 5.1000499481157 4.99742039474156 4.25563809211142 4.85603942755248 4.86103172678541 3.87188620843651 5.13837227983335 5.54832190602259 4.53240906137424 4.93739180191464 4.06143807849691 4.44357922460621 4.89227703363519 4.89104325872169 5.47254498559617 4.61417726802728 4.22865906130216 4.85192595869951 4.63103496771561 4.63028744257744 4.15385049941276 4.22464656679446 5.29418779315513 5.20441147370899 4.36850661872715 3.44097522767948 4.01002353899641 4.8409613609387 4.83145128192916 4.95728485410518 4.64015316651972 5.26765653451435 5.08545570826288 6.72324800704143 5.89276173219383 4.68761860360861 4.54120275584313 5.53059949307263 5.00806560745233 6.04458530310548 3.93959578482285 2.59979625578436 5.32415119148683 6.498641942842 5.02351204114972 4.76349058431737 6.14966868610054 5.41680923123983 4.53543059756484 5.51136568879638 4.81363216801497 4.87638999739691 4.72965811267903 4.83123900576488 5.78616851358217 4.33024326118047 4.56891313494537 5.31391114246543 5.73420523917591 6.82701750919771 5.63905009747482 4.7087729367258 5.09675842049776 5.74703394754072 4.98343061641642 4.59495224207055 5.4339478720041 4.2493057786798 4.41177966180513 5.77073004314952 5.7738918834805 2.59979625578436 4.19187887224251 4.62518282089892 5.60334444104726 4.8473438692767 4.99434753043914 5.09231903352184 5.51825533165687 5.80676131966607 5.07483761952386 5.14538887901114 4.8743240005001 5.18515029900932 5.43113110988398 4.80759358432203 4.95687935869212 5.00491050682109 4.95600584493021 5.04305434238934 5.14581243723616 5.0656879990056 6.23259248789457 4.57681878214073 4.57221274962944 5.51741766229532 4.59039528706094 4.57733631346419 5.19844233693789 4.9331844442743 5.94158674167013 4.41314215570794 4.74723383702734 4.75822626003889 4.97157175815911 5.66683456590928 3.71383567433466 4.98038202517264 5.45212862408711 4.33983730886778 5.83340596364431 4.57683443672913 5.00663654851226 4.57073526629758 4.24684371271038 5.69162489609655 4.12394203480384 5.24059184724095 5.0963325841582 4.13506596469816 4.99454773640845 4.43626523362035 5.79666832966979 4.68163425329869 4.6790682773392 5.36011052802621 5.09314712596065 5.16692464151362 4.78130988748901 4.23418702027811 5.13945738468985 4.56881824605895 4.56723059774414 4.52508004361914 5.35565760778318 5.04203113881781 4.67817418399938 4.41121660562138 4.62453992983073 4.44167798585568 4.83751434430075 4.63834694276879 5.29602253861111 4.13052580097516 4.80036618448139 5.17097632349424 4.08998640763824 2.59979625578436 4.69710288722888 5.43404383360753 5.5238884983599 4.10925904801117 4.71869224416619 5.5067830186343 5.20502333596596 4.98967750753824 2.59979625578436 4.05317221743058 4.43937779671944 4.32008369506927 4.72184276477248 4.85674429455652 4.55600468489724 4.9900949848543 4.90972230975181 4.97483715389124 4.36864710988513 4.28272686269431 5.30497166198737 4.78368122139252 5.02367428154966 4.6593180930254 4.97984019003815 5.24603753378405 4.542980888376 5.06097039329998 5.21195243115923 5.27881672069707 4.67260280311153 5.44826586104383 5.85976640829793 4.30790093584818 4.3996261158246 5.23953849270888 5.31999375339366 5.09561590778778 4.65659537172042 4.09826539111874 4.23534228190486 5.33646581049461 5.61908152839349 4.9440222937398 4.83933524799851 5.13594342741607 4.92634611580071 4.95782263726286 5.42749098235457 5.33903856787724 3.99884989132693 5.48751981935437 5.21541059948934 5.56914807369694 5.09130733156325 4.91070190129766 4.25194332968425 4.97835923350248 5.53260901940399 5.29880384429187 5.98784590099395 5.06291694101455 2.59979625578436 5.3892059475746 4.71795272239141 4.60812862608366 4.9771404527202 5.36211353364245 5.49574929560678 5.01593006979736 4.59258013745058 4.30542824398944 4.80876297932726 5.13925023864556 3.48783170415474 4.09854497638558 5.03644276025415 5.07487053780295 4.27810437405391 4.99837692672151 4.43485084433548 5.30472611140593 5.30820284865007 4.73950732274379 4.06127079942006 4.57883113128079 4.78281226188741 5.4582552983671 5.21234962189672 4.89719802750272 5.01401394957266 5.47733965920722 6.234843010375 5.34160415785308 5.06991939140423 5.43294314258101 5.40036993550603 4.40916081935497 4.92460846940832 5.5043035259609 5.70100356211584 5.16732849712251 4.15495975836473 5.47248237917085 4.71335683290848 4.59610338483865 5.27418934111929 3.97326330232263 4.64117402383638 5.18187789933191 4.29314776859355 5.1720050274348 5.26778159373257 4.47935037426683 4.13669328844041 2.59979625578436 5.0123377852573 4.27877077064388 4.97071587892005 4.46217938414752 4.17181234696047 4.53879728382853 3.83696014386519 5.45423098837718 5.4839536304755 4.64594956230939 4.90190547473788 3.97834542545251 4.58097107882744 4.53503092358892 3.90453898640978 5.04033075881743 4.11655064840421 4.97984784310528 4.99687113288455 4.16529237871497 6.10131786861123 4.67315467332272 4.72931178629229 5.39492980589616 4.69211667131357 4.40248305076845 4.39530463754551 4.82583171646565 5.58231383961614 5.58960878714079 4.7384593456795 4.7856331500858 5.0693111656334 4.73887652251078 4.46787153290035 3.9527342076991 5.21095919884814 2.59979625578436 5.95197835355557 4.62605790548004 5.35529069174635 4.76303190113311 4.61638960476809 4.71734809235361 5.14564956726213 4.56950858878463 4.97100233609373 4.01233539133735 4.74069382252274 4.38627816225486 3.77700890312273 4.1705280092147 4.71785409963733 5.84937954796456 3.79223580108878 4.19394616087251 4.84449424187112 4.5501756818411 4.89785756854126 4.24743367010746 4.01568486327031 5.00282391659368 5.00082487669485 4.35808557731145 4.42991844169191 4.22716980267364 5.03462988673596 4.76779840451138 5.36161626645853 4.54464228399026 4.30135395449846 5.16546212373829 4.79260079505647 5.07828732637641 4.60514704511584 5.0285572434843 4.96978980648915 3.960909276293 5.13149445470559 3.97092145900255 2.59979625578436 4.21403476247561 5.14605654300337 5.11246862790817 4.63060603124625 3.99734253545325 4.77067040838384 4.25502041921217 4.22065771998121 4.32796366705066 3.63770880969205 4.75875710156399 5.13484430567445 4.65676015342749 5.10611505971373 4.4106145584223 5.38972067312583 5.08577892975486 5.2139930878932 5.01864171317875 4.22619283430407 4.30483835102731 4.80852324419101 4.0307671343721 5.15291220645628 4.39592860029635 4.01050637003018 5.31986326840476 4.79981572729473 3.85036913035679 4.35129425269956 4.44628816343821 5.11287804560122 4.92625976002866 4.39280456722536 4.10408060422783 4.62964441158898 4.39498629146805 3.72313740150032 5.03993693690318 4.55978967250782 4.49081769130175 4.26954800455055 5.43846308275631 4.11957476775452 4.66826813181009 2.59979625578436 4.32708618317185 3.8918414592231 4.4301538204506 4.08372120898946 3.8027405824871 3.98466633223006 4.44850894673969 5.42465679084043 4.59761674548003 4.35392735559204 4.69166536321623 4.43022146207797 4.38842282619539 4.77800830052544 4.26461744519473 5.03241089090935 5.24308630991876 5.16081108809174 4.1767194212877 3.63334554052997 4.37718843670022 3.81388730747409 4.2578502379152 3.61072093684214 4.79699525488054 4.8214399509088 3.64429143936982 4.74455966740713 4.40394795081488 3.56365075137554 4.83200584776453 4.73749339697024 3.92627185587959 4.30367527682389 4.28442039026697 5.53413869568744 5.18072480985414 5.79934319365011 5.0386230325872 4.72267716123655 4.35160983996017 2.59979625578436 5.05225991711203 4.86118555750903 4.48344017446927 4.23964625906642 4.45747352866947 6.33313686739571 4.17096964746959 4.28025371874054 4.66757617753741 2.59979625578436 5.40667970662823 4.34408491439851 4.98574003949392 4.30847730210854 4.2631278394607 4.98822416000786 4.46028077772416 4.74889355333648 4.87964051764886 4.16450093566616 4.40711821045092 4.55830123123497 3.95645175206502 4.5727750085076 4.65460460835015 5.48576748209509 4.41050221097096 4.39453903412628 4.3990845057654 3.85359159153006 5.36112471028779 3.7341416335537 4.72573132316532 4.23875623856873 4.37417270388002 3.85972874654865 4.40514309164492 4.00942744569759 4.84926886766872 5.66832519039415 5.33260794821011 4.54576089757372 3.73504840707269 4.64566728705136 4.20006188451688 4.96674136602987 4.66768301204025 4.53186934101901 3.95617035354202 4.9433912890992 4.55143120808681 4.90618164876486 4.12953993110064 4.49070783217893 4.57587052809233 3.99217995109767 4.08258719077872 4.89435125650081 5.14781723579942 4.63914738998385 3.69603746055106 5.64026410125275 4.47705761142072 3.88401638270689 4.39622407089306 4.27240337531661 4.30052768108331 2.59979625578436 2.59979625578436 3.98509299291127 5.43284111539091 4.83563654625684 4.79587404593374 4.52269867495719 4.9112504566025 4.92174755611268 4.07961686378241 5.7923765357378 3.57524302608937 4.66764273769189 4.88890607703084 4.29750117352092 5.16374069317169 5.90273200255868 5.84693051401118 4.62992610855895 5.80184550195546 5.40545749184595 4.68630234199363 4.8261813326352 4.71199249868173 4.56842484121635 4.53336521219959 5.31716289845841 4.14291119986749 4.07445480423067 5.09521262269906 5.12784281135889 5.0824571991209 4.64050583400074 4.92438738940303 4.61309429115726 5.12329826869886 5.57449543646933 4.75082618638622 4.40652449424007 5.4507682930712 4.26987185809531 5.29970604038309 4.04333909787736 5.22641799863132 4.92425672829926 3.68674262044617 4.64504393756029 5.0067610433886 4.97883711772515 5.61088024143791 4.58737275720503 4.79963571236747 3.94602480720895 3.96536639179174 5.20082545571128 4.24090190058755 5.07425397035884 4.20152419685369 4.31198942368015 4.65383747638787 3.75875412432602 5.0929091224447 5.17527966164681 4.99947546223112 4.97805017736272 5.00658218445347 4.47732323850407 4.40972648856649 4.80467333435708 5.13233388083045 4.41130423875524 4.13235604136307 3.7560974502665
Manes.04G137300.v6.1 7.7647392263699 7.59574592159496 8.98985064526648 8.78278593049992 8.41595412566948 8.43478965696458 7.97698377764776 8.59634995298978 8.72028375826945 8.16660297983897 8.79638819627247 8.65033668216214 8.86391223517409 8.2575570655875 8.854979975318 8.08856074031475 7.54316275110967 8.80866332181876 8.08348641922237 7.85905929238124 8.03408086341096 8.35392813208049 9.37467977300701 7.9750085056094 7.66671100784412 8.20854068616915 7.90828266997401 6.98900092928059 8.86692472024041 8.25410859131386 8.87849131237403 9.47442463444108 10.1286818918783 8.96002923308814 7.99102359936339 8.55442842511114 7.96229980516424 8.04085033124302 8.26279173754796 8.86943581466507 8.65242750289907 8.31836858439542 9.05823040156581 8.32778463975268 7.63909049627806 9.14769239842829 9.37289260465657 8.55623532697371 8.18805087040191 8.58859181115723 9.04889212279521 8.76470490740426 9.92589845049307 8.69460471927717 8.28959738663943 9.65975749683452 8.94505599199596 9.55269644225178 8.46415171137899 8.55250146069987 7.58518118538048 8.53231888410606 8.35697841695951 8.32167610350489 7.34681735928241 7.99378139479699 7.81614062888332 8.56864707289234 8.60234364408412 7.94207533727268 8.96555649646244 8.9299845259352 7.54797487447067 8.21087765769897 7.99460470708208 9.79004671646911 9.09643185148505 8.79609666512498 9.67662337620733 7.83232656849551 8.94920459336939 8.97816769610954 8.7486957251552 9.03609065510134 7.6439432517775 9.49803306245242 7.80918160039856 8.32987564968079 8.7864117001358 8.35624976059505 7.96415732333633 8.44641734354398 9.70299173082125 8.54734880473547 8.5237902707273 7.99316657545372 8.87626704195533 8.34074513050294 10.0897119993148 8.96931336665544 8.46348894808004 9.46003562752725 8.59530170537472 9.80293975810172 8.70912975630969 8.30004083305832 10.3911597051377 8.74914696451925 8.05864552707618 8.58589047045758 8.98219889184173 9.57948070838504 8.95437896558994 8.13259049648489 8.52493478628233 9.00530269813628 9.59574502345191 8.44717389186988 9.13491235659488 8.22332802291834 8.7448018365425 8.78117459463243 8.05616816713172 7.36366289765452 8.55159997816344 8.49644211726881 8.48314884374994 8.24379485895335 7.31971418113876 9.16699687110127 8.01590311053561 8.62756695270454 8.19893312661385 8.33323254056581 8.89787899755946 8.49885313574417 8.91392260494379 8.78545134280465 8.97653239144277 8.26699445239572 8.19116521925615 9.86588753733029 9.06998963207363 11.0185405819811 7.95228621564367 7.80919779614939 9.33480642314979 9.45638794037507 10.1273632724068 8.94409083719608 8.0850510233345 10.2209971137037 8.71742695200027 10.5589285244656 8.09789216315517 8.55805870654563 10.5028369835064 8.92715876501388 8.70780752275083 7.95049247662981 8.13212275354536 8.77948189805744 9.31032924979949 10.0278348609495 8.38279464214346 8.61917149177865 8.34176632240978 8.41801928462637 9.12771455630428 8.01269959011975 8.08523165845861 9.42909845358113 7.77677516031948 10.2395981545241 8.39104583155902 7.95822017129606 8.69740201779623 8.65708096304412 9.32766704759575 8.82050805815196 8.01988368228597 9.61460078319949 8.99130546863003 8.79560193603567 8.44918118829369 8.66371465046971 9.4219504654653 8.88615029699183 9.33102339460509 9.07657506812977 7.60763958794994 10.0736618856214 8.45409287360078 8.74923123049602 10.136098601651 9.63717071824946 8.82106657319299 8.36297337008188 9.16514746855606 9.31981223212616 8.83456726634039 8.64058088608651 8.95400181479851 9.60993689955992 10.692963126479 9.12958885647776 9.31128641641894 9.1024909694072 8.9918071103165 10.8403038143951 9.25236429602753 8.90400660056689 10.0245550886028 9.77313925020681 9.22272719357466 9.95115486896162 8.70700447495909 8.65237495976088 8.61405349330709 8.69514880269579 9.77925799838158 7.91433980825891 8.84317520437375 9.07889431703137 9.50846680477746 9.95945585332885 9.40782449460406 9.49498629759107 9.13700885258157 9.79844457407127 9.0423695906016 8.67837923506671 8.5874130183271 8.76531128960831 8.88139233131701 8.83872640190746 8.46615480481 11.1340016883381 8.82634804358026 9.96439140152596 9.67452742192539 9.02006805029792 9.98252734734995 9.00643421049306 9.39297097349924 8.15635599223988 8.33349449883625 9.90165756618456 8.9821340594287 9.58294101574892 9.01954367043296 8.41880158649682 11.1078303782357 9.28339936989339 9.21866767046175 9.91271838076731 9.39178990811355 9.82320783354858 9.22068091024056 9.38119349710436 8.83964237373108 8.47766952970219 9.92562256349759 8.43380298237255 8.71900769212332 8.30423395460992 8.31762502813348 10.969195298177 9.72725396226555 10.2966841367114 8.99455351142982 8.57484507696296 10.042316822635 9.45834746332688 8.74141840640461 8.11297319199157 8.12793424088018 9.33913387672178 9.51023497670965 9.94806618417181 9.79813599316028 9.4875784322261 9.7268520127952 9.46367670682668 9.45751985482927 9.87751648137567 8.77016806378917 8.771412797466 10.0206515368158 9.72808839208323 9.63694917006844 9.61412501330779 9.18385299888272 9.90317971409952 10.2407051880048 9.84033128616259 8.70426763090287 8.93993320513607 9.9213218309167 8.48104852190541 10.0885959683027 8.76734419241752 8.10089470786849 9.30850649538145 9.53584728178865 10.4095102442379 9.21414427045626 9.07306962688535 8.74071428044352 9.464892257691 10.1945983182766 9.27891546652874 9.02279770746837 9.95237185586355 9.59689662062036 9.35182883681492 9.33005982164163 7.85761880051556 9.8658235614234 9.97478404044107 9.81883548072897 9.08735459776063 9.45219984226366 8.86110569963493 8.64019733027819 8.92123844474409 8.58003293183268 8.27547231819995 10.4900928718469 9.00130525262817 9.03437191140527 8.90692544120655 9.08159449438301 9.95611240594647 9.27145646975699 9.27392045263186 9.3176183106718 8.34828295979523 8.92708311367583 9.07711217049247 8.86235483196285 8.96579478790325 9.12452339538784 9.38525375671263 9.0537855826697 9.62836456727712 9.12925397164604 9.32055614657598 9.67149331506638 8.74064028154937 9.30944992217697 9.49626129717804 8.87006204981614 8.76464629595294 9.09075029686831 9.58214108015488 9.64228536692337 8.28639784275831 9.50854991521948 10.076428357392 11.2232927564827 9.12800247634051 9.59088643707253 8.92880953958022 8.7690180649482 9.21176562964538 9.06351779351191 8.69142166948363 8.86023927779095 9.29607787859732 8.87806816849773 8.97171392565751 8.64019469797435 8.59761574486941 10.0746827574783 9.2254813858413 9.72427870431274 9.6526320413969 8.55438852191021 9.65238845763793 9.74009287940417 9.51297985311494 9.24448500267592 9.1145152516552 9.40268231302921 9.82282319378824 9.02223575049243 9.13837708302271 9.63965774071113 10.502097752416 8.63839161977831 9.32492929934574 9.05046367745964 8.84498143433167 9.73874674607042 8.73619966781415 9.49897798719248 9.53449640674445 9.2615347549875 9.74060790107703 9.57673963224202 10.2864484007497 8.37729352790075 8.61014601259386 9.03214133520174 9.47366462572166 9.51857918333331 8.76137558664233 7.23030514142314 9.69641268146262 9.38411202912738 10.6171249901485 9.49037599486594 8.87352332877434 9.24561660060331 8.89135657891468 9.86234991846016 8.82076090351771 9.45490309061133 9.55048162661498 9.78731484541131 9.27461493017058 9.4124082786885 9.39628627622431 8.15844655776479 8.47789538714536 8.84088681587398 9.01880656494939 8.21014853869997 9.57036860264946 8.98691206273203 9.65510873224917 9.27197027355808 8.52080640817277 9.81185326914374 9.65774240699852 9.71367365293739 8.84270930687909 8.77229097409998 9.42977646278272 9.65923627588914 9.49858841627413 8.82697131176151 9.18412940052693 9.9926295615228 9.12456733466139 10.0794630258545 8.70314217104588 8.97352222058215 8.79814089424838 9.83759232606703 11.0009194894258 9.17056318872073 8.88967823156977 9.81564076180047 9.39274627551294 9.00397475924293 8.88105158958288 8.06018652707993 9.98268929077492 9.80930994832437 10.3421592433102 9.56726414926169 8.91275632464464 9.30751092193336 9.64885706741773 10.1638948050775 8.63310021126911 9.260184717417 8.7799242003903 10.1004034029926 8.97948104571608 9.22704459148306 8.39634379077399 7.71528241779721 9.3814314795539 9.37945476913539 7.40407230070917 8.93947284969132 9.1074628831082 10.2373762485098 9.38426231605393 8.51054818993243 8.91368046162504 7.79873639814477 9.17498498328131 8.53283463369824 9.05795163319652 8.46449157746224 8.7227963897129 11.3298551367345 9.44038452956662 9.6990468361527 8.74389046202892 8.3577373656756 10.2572192528034 9.27485242213772 10.9642971594668 9.20727215519873 9.2906134038446 9.1262616264004 8.19271223500134 9.16701463493284 9.49885909156301 9.00061703620411 9.17970069283852 8.3968257494738 9.60785546243027 8.37141447811372 8.78011085021592 10.1345798409944 9.21224091905713 10.0133931683886 9.77396751656212 9.60827235811078 8.819821786944 8.13323427891906 9.17607407047042 8.57647836794325 8.34440058943508 8.97606601989922 8.48711752747429 9.6341103354998 8.93122920752006 9.1090344091489 9.04235012072924 9.20626682933444 9.15119960701761 8.16908296900673 8.34428780796708 9.49250836770101 8.74575138637559 9.25936546769884 8.96962619623573 9.10050529186067 9.62293048011654 9.41953535179076 12.0302263142113 9.06114093792745 8.93087775628755 9.31894587106802 9.87503280075745 9.91406857007428 9.13898813061543 8.75691793420314 9.62730949198601 9.36482539916634 9.27874899713692 9.49009606138432 7.96965458310791 9.29817672205472 9.47932020652386 9.75374084174865 8.57550443201665 7.64758222573523 8.45111745711888 9.19065890317146 9.22260971206838 8.98898290529789 9.15542973817442 9.18032258172765 9.42992904744723 9.46075176284512 8.77259620721641 7.58087287482629 7.75383648516023 9.15664932740527 8.68256766585649 8.87994297883512 8.60978764241488 7.84819287930873 8.65814238639011 8.37893934267268 8.72598827337191 7.73813284161756 8.04251238687165 8.98387114139396 7.98140135106692 7.69558356436165 8.39865053823237 7.79306075692881 9.67069812687115 8.00311152223299 8.61303446908904 7.84327635291314 8.54836081285582 7.77092740705575 8.22691482408397 8.20816321817274 9.40763608357672 7.72405929571217 8.65907660478165 8.72852483325927 9.01429689600415 8.05759730000619 7.46277964126859 8.71276564550763 9.17514852054236 8.136762684614 8.39894142696788 8.53782783105719 9.12815769279479 8.5135903722842 9.58237428296495 8.33889048269142 8.65224835550565 8.71934412131798 8.57391752853047 8.9624362024162 8.95361928529145 8.11434253451767 8.38510500163034 9.2522449608293 8.51979883348492 8.44773647046186 8.14345785134118 9.23866653483198 9.06100239002837 8.38517525146627 9.36151413096299 8.27979438381536 10.0266120703469 8.87626209796938 8.96387192704897 8.91327782581145 8.43227693513178 7.03571715876002 8.34208124845983 7.4492541732717 8.0257279410055 8.73626089187742 11.5496807199991 9.06291227739353 8.91645856953957 8.59562512848999 8.16524641462958 9.17549979387391 8.78550581230569 8.14266006962897 9.08295635476696 7.99531779622735 9.6110980379719 8.82071897745718 8.88861952900749 8.86705381480251 7.5110522082636 8.31375457374607 7.86704786739917 8.11854092632858 8.1804130953667 7.33981286284022 9.17415547770511 7.4552229299349 9.22428493170187 8.50507781094397 7.21337138723808 7.5826659806433 7.9582587112558 8.47115584262068 7.6895546570531 7.91851621628697 8.66697041952177 10.5280514361531 8.28997287508778 9.33041047525116 8.98947503530566 7.83379370192909 9.09525691857259 8.12668789059575 8.86734299177268 8.3381527918076 8.55302753588544 8.65051461844636 6.64657526139459 9.51278932891671 8.26601730890463 7.87059373675127 10.0617844453535 8.68740582708437 8.59587802152092 8.01062866861269 8.74837968542937 8.88632615020154 9.07121609521619 10.2087718070942 8.47457039456596 8.54905193077911 9.77855870138013 8.8422501460998 9.0067142894257 8.31103759411481 9.25940945862584 9.37326076560987 9.83319483239491 10.3616186297933 9.25138178272483 8.88153238001434 9.55960075018621 8.42606839183195 8.38994518675507 8.95737573861789 8.69585930338144 8.05655370800894 8.11606469389221 8.36882024384812 8.30859149976612 8.8702544065164 9.2695145390947 9.1406589312623 10.5240663385944 9.59162314290747 8.42151007388381 10.1421279400215 8.47147022165341 9.31298611512651 8.27175675685808 8.2578826126374 8.23554254971813 8.94130648759926 10.0027021128672 8.08739863962829 7.55573504044123 9.05602128376769 9.21954709181789 7.68238738296541 9.21551100635651 9.29478885096447 10.6757705878385 9.07417309199942 8.92520240208834 7.61387727836798 9.15837685514529 8.99422309413161 8.32737874369984 8.59622484969351 8.97527575665742 8.02195124776958 10.4093268853771 9.15889898178689 9.19175212482488 8.47433520048928 8.20154154485866 10.5776384294155 9.00116033272538 9.39487000511275 7.63684116240455 8.05463352325498 8.66543354838411 9.01066848136318 9.24984669414264 7.75268945091773 7.89806004127023 9.18019181405915 9.33737730429972 8.4011113747055 9.38444203382947 8.29396415778728 8.08073946078738
Manes.04G137400.v6.1 5.26732650462541 5.21186817014204 5.80987017113873 5.42531426436694 5.35038459797086 5.76082814626229 5.16694132540813 5.74251815873192 5.45039079123446 5.65949827468266 5.34697820774253 5.29255066252491 5.12055716593254 5.19733262938069 4.97848858299512 5.50254931467735 5.2587047596201 5.91877398561206 4.75779598611784 5.5735522475816 5.65258655098256 6.08160037706616 6.22680589409949 5.71874883870545 5.03725754256986 5.10186671006604 5.3634230694818 5.39116741676416 5.89198044140247 4.94289542558145 5.11950030161053 6.09487371209842 6.40278553105821 6.11261403084718 5.32899107505953 5.65993840526959 5.61649717323077 5.06032776414946 5.19416411713159 5.79211745309467 5.7556241292051 5.75876411920417 5.74116718928967 6.08764468882195 5.10210637171936 5.50709609231901 6.13399158672139 5.52175530055496 5.21599604005934 5.3805524019804 5.8505221893188 6.19435816861153 5.97939446948447 5.76778073227805 5.4453482285971 5.93838016335521 5.22927348051194 5.63159617395706 5.9384107399672 4.76195585472609 5.08896233257661 5.79710257992854 5.37376512140093 2.59979625578436 4.90624234874243 5.52445132553011 5.41626354156742 5.57287852654745 5.70600782763431 5.46256019310831 6.34362269237304 5.91280968487091 6.02556718438138 5.36305375509599 6.82114769775774 6.37993636503021 4.99855892677805 5.22156976858325 5.7208082757868 4.34097358250456 5.19428594070215 5.6566377121942 4.92862203270793 5.90586684591444 4.58666631545465 5.52564861861782 5.53975202448069 5.24624921159314 5.48602924781875 5.75126690404578 5.97364182097646 6.01655276144361 6.32864908761605 5.24709352410171 5.6713578930303 5.13213617046575 5.63883854362645 5.49419405318717 6.18136543181811 5.71735333120399 5.44930114706249 5.24051414403475 6.05576497243135 6.05937028089157 5.12862405186618 5.59911549110149 5.83780261436503 5.88832571213774 5.04027153368444 5.61981656845356 5.62676550429587 5.33604986169922 5.76319959992552 4.84098834472102 2.59979625578436 5.62515386607477 6.20796967310539 6.11310070117554 5.79265910874518 5.63715312357101 5.57877759079299 5.33305832961434 5.96959354994177 4.75060508771914 5.85257606036097 5.4773244400713 4.67263459612452 5.69274887157195 4.73248058554761 5.63085651437449 5.76867077783034 6.2522434428103 5.49742969210282 5.68775124739623 5.21435738468832 5.57302379098953 6.515610901948 5.95670520703673 6.06027700063308 5.5127332438416 5.4976293942136 6.74133124985307 5.85510445177884 6.72931395390151 5.19873822179301 4.92344903699523 6.19905681816974 6.60193987210156 6.76054334985046 6.75329802676817 5.89750129825111 6.38671533786394 5.87542759497185 6.53629387750472 5.971092801738 5.75552657583907 5.63982370721651 6.08217856862402 5.7703436163422 5.10267243431434 5.50768371939169 5.74589410993687 6.09015272263998 6.55974489151974 5.70696435981133 5.51124270118944 5.37903637538252 5.63873581858033 2.59979625578436 4.94870026898674 5.12303909324602 6.19973906949648 5.45748106824355 6.4531605522302 5.20562949745774 5.55088002872791 5.43363581826739 6.09409353776621 5.93956123625884 2.59979625578436 4.90781156773918 5.95760625974729 6.07050230464993 5.91310033818427 5.65808607576387 5.93867079214039 6.06300494331968 5.66004638704498 5.79265892020216 5.33802533465048 4.99059069841208 6.15211254334018 6.18492671845605 5.6706645872522 6.039691628489 6.35446016608925 5.63235466817538 6.66593372146969 6.21434768639923 6.46683626713958 5.9687290423428 6.06568639772521 5.56690148545586 5.85867131166728 6.12244772978819 5.55304558013479 5.37318388028984 6.29048061007219 6.12277036567973 7.01192034645525 6.40645176087877 6.16885026586921 6.7785865264346 5.97955973463746 5.72419484033636 6.13382817358842 5.70261425563187 6.52886762534829 6.78054786051477 5.89276173219383 6.21781349301488 5.90151349594182 6.58836896656763 6.20961447917904 6.44515039947721 6.32154309339147 5.9034565528042 6.31390075453084 6.498641942842 6.15725069377561 5.81433068965047 5.56987556072403 6.369038727962 5.66554969835257 6.55519952061788 5.80646505479705 5.10816028926748 6.41606589667319 5.29255283897803 6.10223853683035 5.92148004712154 5.78085554368188 6.76236857960498 6.15623031835662 6.68620987762415 6.23182340791751 6.32452755880604 6.36263958793067 6.07474590189906 6.30952508945357 5.86085554510193 5.47366465181716 5.9665533059224 5.66872467239896 5.67230042982272 6.12529661437739 6.97234994017089 6.03655021212007 5.85822461228029 6.2355149591089 5.7026932009485 5.33254721591639 5.6795196178193 5.35671652231705 5.87541176129166 5.90637020989592 6.33543557093086 6.64626774105674 6.20857171305861 6.28642463816816 5.93980376634175 5.44665807643803 5.92652442523126 6.04958767381049 5.79130303567406 5.44237501764842 5.84870969050727 7.11875257968409 5.67945566764647 5.70736743407177 6.44743964134383 6.01525619651593 5.6527902410457 5.73108035296277 5.41520937727903 6.11889664976413 5.45967324268564 5.75886490177929 5.98633435920153 6.37209611105165 5.87728639844379 5.58714148998957 6.1419459480469 6.31821663494527 6.06775658942338 6.0953345673195 5.80050009712347 5.45086004047808 5.96005275709596 5.90437482386321 6.63093990634943 5.78521674855592 6.21468869120417 6.3025442780925 5.4992546479013 6.08114138574099 5.37340850602685 6.0761634736214 6.0629118006868 5.56532644545333 6.38751801370379 5.89373609268842 5.31179894196202 6.2554925375326 5.83781642606326 6.13891772415522 6.04925004962278 5.72842230991379 6.21158499488108 6.04908275632419 6.08733448651988 5.67734909801885 5.97666787738173 6.17846069630725 6.16251992756525 5.97326291511669 6.37438319541978 6.22606419294046 6.45394693434779 6.01411715594666 6.12410254688978 5.79729248613083 6.28297791613009 6.57770724960996 5.82931042679654 6.32496666270182 5.5338780693146 5.7205017698871 5.84778515967662 6.12003948945553 5.88703650730713 5.6412672651565 5.77984413977495 6.42171641144706 5.49911609993282 6.10854511231222 5.85486088231131 5.55413996140789 6.47117264149364 5.95370913601586 5.91121578730603 6.21420788976543 6.1237605728341 6.32790489971544 6.10332169952818 6.14265374891832 6.23541394141158 5.71749999138035 5.94353243311012 6.25502379318586 6.78098518152727 5.73368270491025 5.32200638941968 6.1255531775158 6.02995518263528 5.99111274765598 5.45529346571371 5.3611763960014 5.88877242515824 6.25825409008091 5.76631607541483 5.98398526806165 6.14128704943068 5.47581851075849 6.38893710307207 5.74218688875524 5.83272428051583 5.85456463315596 5.6098147042267 5.97257910848145 6.25606760399276 5.98743178837761 6.04853046890026 5.66335781340216 5.97616849425471 6.0385670582232 6.03903367612584 5.55774074787636 5.9176855380072 5.82191372928542 5.0952911448317 6.350357264757 5.6616351721524 6.58659363075576 6.10725895705497 4.4569336025263 6.17621831319 5.57683739825018 5.98759096705614 6.26898890395418 6.35165551880201 5.89616884085488 5.87044800961367 4.99436177997352 5.78635456754246 6.54689006960104 6.11101778954892 6.3292092791788 5.78569712726541 6.05623446771268 6.13501169194082 6.3879870485513 5.67130351704935 5.13985688191873 5.30472611140593 5.38740817046465 6.13715940881798 6.12580893797073 5.20634893276255 4.70989200295298 6.28899046567453 5.46059105313178 6.47955746787983 5.99617269981889 5.98184073228943 6.21901497295725 6.06564410562448 5.75820754573278 6.39322326082185 6.13886970504922 5.91528011318544 5.36819947660112 6.3185849735458 6.07483941463443 6.42960413665425 6.25882214797933 6.20174634009621 6.71200549875359 6.38838486093857 5.70177437222799 6.01913478768232 5.54270496621245 5.97230030637271 5.4074470922214 6.4105145210262 6.18821518367997 6.52200012657827 5.85549146077859 6.08700911194393 6.04706662467306 5.68388267127952 6.31212946821423 6.38390532230673 5.63974750216677 5.72573841146184 5.44814430368903 5.85502348411856 6.31488682762474 5.48014748050084 6.45469788864987 5.90973160444062 6.29242429368817 5.55984247568596 5.17463785785773 6.19886197386272 5.8486972457931 6.28577056020204 5.10181961342236 6.48740342614487 6.2379318722689 6.23245310073064 5.91980670851711 5.59251477819804 5.90652803099799 5.76813358617185 5.92077099008817 5.86410565941564 4.62618026646727 5.95359971365774 6.41321724082287 6.31851221324441 6.19625340421439 4.69013937488399 5.56195305072034 4.98871359392643 6.11658175168814 6.3811581025713 5.70911666610582 5.7444686150431 6.27281291703446 6.35321683258784 5.58326552903892 6.13594212174547 5.71439341105349 5.66976120672192 5.95469981815926 6.46913547693662 6.61318059788391 5.845531897782 5.50579791496223 5.84410192452053 5.56670171135398 6.13970630080181 5.53581021663538 5.79878901267052 5.28175243170012 5.24695994787759 5.70850166496841 4.941953543787 5.57621491297476 6.11649706437064 5.60276502752787 6.08618198865774 5.99545432535734 5.59091267523226 6.02838160497965 5.7168350349022 5.67960021271858 6.19460714941688 5.98997894774411 6.16618321988655 5.87939677619105 6.27836039135817 5.82966404493097 6.11488030516875 6.10940061052228 5.83846271548537 6.08540910855249 5.76083158102263 5.44341030654807 5.92135495117513 5.91071714523623 5.66826766671414 6.14522870773533 5.0691117177792 6.04096467467866 5.9462443918048 7.10654232272815 5.80903948839061 6.11805199485163 5.99912653899662 6.13421943722315 6.03894272901593 5.96898175539277 5.43693103204404 6.32094264344385 5.91921441804139 6.30209136262822 5.72635049440215 5.39401126584374 7.22520634504173 6.25876118255932 6.31448541218016 6.08230554211384 4.48150388569802 4.96987280181096 6.55768186369257 5.7945745592304 6.19024957095111 5.61574229453724 6.0214851737281 6.2710899673373 5.9563019444704 6.07465113023278 5.40110449264047 5.15643230167186 6.01937181664817 5.57537680384291 5.64445927120558 6.01607210233457 5.59099487893568 5.26194089402418 5.43846308275631 5.23613527289061 6.76109435139369 5.69277709936289 5.68403368366181 6.24262541341467 4.36625372078749 5.78668454825235 5.40977625555025 5.60716557760844 4.97561438953154 4.98300640992102 5.42677489144597 5.48231165788337 5.16489785739334 5.26725010543894 5.48503592298934 6.38359682995362 4.7094735381717 5.43603737380098 5.58792315383176 5.38116759682743 6.57992645995278 5.88554702013287 5.11938211247418 5.62399744150739 6.06101181190653 5.60202307314027 5.71635947049399 6.04658820766523 5.79269679609288 5.95203980679083 5.67061021334537 4.93440658670729 5.84222783923374 6.05399645496829 5.38774130070002 6.12297051448204 5.68614066894273 5.41441957134718 5.68134572841428 5.97812161537599 5.8746544173089 5.1483618465143 5.52628670510674 2.59979625578436 5.10806195404078 6.09471201444192 5.57929495136544 5.49801777186182 5.75269336919398 6.48968640334894 6.01781242187792 5.55407310417653 4.83385739587962 5.99159582542454 4.62703701216278 5.12126944497535 4.98574003949392 6.89139909167932 6.36319975003986 5.85856861712043 5.89214072213586 5.29289928178894 6.0718168977951 6.34712528516368 5.45147283072295 5.75212299175058 5.52130465347094 5.70531338758933 6.49041546386793 5.42561595221254 5.71137042555762 5.25591690550492 4.70160215994978 5.41525374290677 5.16475588269347 6.43712672213715 5.14515795512716 5.90675017052569 5.36065081936066 6.05671158031944 5.49644553311944 5.01250688051795 5.25264536237047 2.59979625578436 5.1608839640916 5.6615292233893 5.3091396780838 5.99226497663681 6.1164772077647 5.39254535624365 5.95053268291007 5.61966922445597 5.21235203476809 5.24259245417293 6.97394417980669 5.71993678212389 5.1712413465555 6.1091563925672 5.2357607595704 5.33950420825588 5.75500280665836 5.35596323780364 5.75240485142769 5.62737105114785 5.27475038416012 5.76649009080456 6.15987003048778 5.56222989347428 5.58692761004976 5.57788895810935 6.14787401853636 4.72211894668409 2.59979625578436 5.28272592333165 6.23808933028928 5.03970066914306 5.50035941480492 5.98107731334037 5.19798017164725 5.64931765196575 5.91203203044625 5.44174944899196 6.00728738798397 5.38731486336692 5.46250067502583 5.54285914193448 5.98901329840797 5.70889088042168 6.3358709428678 5.16219555150849 6.18108852134433 6.1657423760375 5.84598312820117 6.58389465209017 5.99797588697029 6.57028991879126 6.05832601348472 6.62854732720109 5.88086970341033 5.9847792369133 6.35260632022939 5.22586562875651 6.34254331397043 6.02574780947599 5.85814589225008 6.49506901064797 5.34868934856191 5.70990026745912 5.6747499157919 6.01247711908048 5.27175588069972 6.39685661195034 6.02374816440979 6.37956048160907 6.28385347203558 5.44952881778775 7.07129541343259 5.90675386786896 6.09423325167959 5.65126295157995 5.61088024143791 5.57132752689512 5.45378053913065 6.45483043897772 6.20978346632875 5.52335157460729 5.99802373159397 5.29915829802043 5.81703020771061 5.52972174975185 5.86231537284063 6.44898332584304 5.23620962167809 5.82074521477574 5.66061530861067 5.68496540427678 7.32240250775284 4.7262545983764 5.94603536008019 5.46594836199361 5.69946422278576 5.95082990255691 5.1014236296175 5.56963408268882
Manes.04G137500.v6.1 6.57798948008579 6.14716260615111 6.74180380393031 7.61213137792784 6.77560884295305 7.102824113775 7.21792483046031 7.59106088838156 7.55884389042324 6.84416106485576 6.33728357879916 6.6076195447419 7.15312288398652 7.9066030450009 6.63727884829942 7.43315651601727 7.54316275110967 6.71811000089045 7.55758272391549 5.98544563144945 7.41687427914285 7.33257300759971 6.70275675213571 7.66594894624502 6.85459339284164 6.47328919175805 7.0398845717859 7.65632637460023 7.01523035354626 6.89750675189355 6.37103005148915 6.95591636933859 7.22828587554054 7.52930452326477 6.59913495681027 6.99339172778873 7.42689295208498 7.15560306241525 6.48420611062967 6.03076131032144 6.54456533988622 7.56869330263283 6.61329224352913 7.96702792461765 6.75664243829119 6.75306879087039 7.17637573549949 7.36588916921725 7.19215305042593 7.26105631696936 6.94848105164642 7.34614434882443 6.52221896864344 7.75840595193305 7.25544139783806 6.56582318498986 7.53637130569466 7.0431259495504 7.71359974463951 6.95168485852885 4.36137683034271 7.16430315286553 6.53263819185421 7.21661909449412 4.65589828743827 6.12358408301613 6.94594917224064 7.33117615246535 7.71050830223146 7.29390295135991 6.54260905089819 7.39292910757091 5.26243737541174 5.36305375509599 7.35592360924763 7.22362885953891 6.85757624793009 6.92479508215303 7.15912532810345 6.29051421454004 3.90518066552621 7.58343120674798 6.45785412430677 7.94103116590143 6.48106590249831 6.69000963170998 6.36905089749047 6.91754770079236 7.60333553482451 7.19825458479443 6.30795300973243 8.00845981774785 7.0218695016498 7.34338012499558 5.6713578930303 7.47532811058041 7.10729028084274 7.51430059097122 6.37464633730831 7.5629521623332 7.20543558623805 6.84057365964971 7.16895120391216 6.48675992925181 6.38223026684978 6.81834644423995 6.41092362638534 7.30406840678825 7.41185797073326 6.52747386905509 6.79777941793193 6.7136829243031 6.95824053756478 6.19578952334538 7.02921040017765 7.42588136157704 6.9537566096007 7.70665507593022 7.53043999702474 7.75480500945595 7.77267838703362 7.52980532623625 7.54296480960966 6.68448517498766 7.94048535652365 7.84954383975769 7.21485537295137 7.12421315781822 6.66582821472033 7.88597016716018 6.64377295284232 7.93120165849744 7.57461280680632 7.17936169699313 8.02430190333592 7.24374261977116 7.17020977913701 7.67721519647211 7.22662304594606 8.07173098620455 7.55498736404261 7.13563076875041 7.24502626813675 6.58614885529559 7.43511695606666 6.61646728426532 7.53209060535362 7.64681125075039 7.08156988216921 7.37206839226359 7.62450771492743 6.60796827157958 7.86265269617375 7.07635763453494 7.99374108227836 7.21074278953763 6.97202264600722 7.46028288134561 7.18234427161498 8.25209681204609 7.41035346304266 7.29300959468716 7.42130342044664 6.85455931967002 7.44480499218536 6.65928862854299 6.68494958499827 7.30695409346492 6.92228915010659 7.70823627765327 7.87589519585981 7.30093683311439 7.18733762631382 6.84449067468162 7.48131862449917 7.0420966655338 5.96052198080915 8.01300172222417 5.9561303316643 2.59979625578436 7.04388989382357 6.82052244057037 7.54204187147491 7.59088375174706 7.50537651500706 7.19341606224834 6.70358164552605 7.21303054830393 4.55413044150036 7.17790772494818 4.40314156626241 6.72920117105054 7.08047149518075 7.34509607462466 6.88236418657727 7.55851570242293 7.30096951731618 6.89111910520219 7.87206873853983 6.93279883751784 7.7715372446026 7.47048947563176 6.9736860760962 6.89514695629609 6.83061731392785 6.89044172323634 7.31882828599139 7.30368042348027 7.47248813586607 7.07728868100839 7.75838091812939 7.30040442748584 6.68421389016799 7.17827295398613 7.03142991556873 7.16383779127319 6.69263189421465 6.96217158133859 7.03704348263791 7.33045279658157 7.49364322747459 6.96722545021255 6.78201015993426 7.03512514782161 7.40926184470347 7.40192700546701 6.31010470239984 6.99157901990499 6.93088482687172 7.06618113103368 7.7821155680485 6.68352405100341 7.13033955171191 7.7720356061606 7.33927162165379 7.3313359060879 6.66950751979951 6.51949693828241 7.07993523266412 6.88268200801051 7.63291479438777 6.74050037756918 6.91810812329946 6.99182327804045 7.37731378750156 7.48446146357149 6.96202351158651 7.25841020614406 6.71535557547199 6.9316207582689 6.1311705257176 6.46988141524356 6.09736912240315 7.36042988795602 7.12169657876795 6.86329073746695 7.41906365288005 6.90657305816629 6.75934500967643 7.05953460831456 6.97094438079885 6.56134106933254 6.44621045187438 6.87919706725327 6.76683423144007 7.32573666179934 6.96636662451303 6.63215403370468 7.28462313801525 7.27287098932322 6.96928147955684 6.83974658089463 6.87601272659168 7.15897499235608 7.09968473854932 6.71562055797469 6.93453800727413 2.59979625578436 8.13973047266866 6.75292133510504 6.77303240314068 7.63151242253826 7.39680279803945 7.06583762197226 7.70219510222967 7.17134693829734 7.36952434333322 7.13621152048873 7.25384855701332 7.28693703574377 6.82349331854925 7.68396185513716 7.28673183104326 7.41093100265225 7.55745131348473 6.53432695541427 8.19530985752882 7.3786813085387 7.3845908805135 7.64636985850994 7.22917488134643 7.76296950916629 6.92013895067232 7.30898839265213 7.2594327528217 6.99299170509692 7.73539390659357 7.10186194955787 6.8071969632508 7.19205597922869 7.11307533178565 7.29934554244515 7.42137168786183 7.38826930505586 7.46137176668231 7.49060321670955 7.79092094642245 7.2371656962459 7.48678612506525 7.5717431590469 7.30506584802083 8.00685784873795 7.33314714985166 7.69788813237873 7.72162118331601 7.29645592019823 7.98247522610158 7.64534851419239 6.52301595663713 7.66809433482956 8.0392095890663 6.85792447029065 6.28297791613009 6.68878498582593 6.81745665993959 7.07664264545663 7.65439203678947 6.90831673095052 7.26319264775789 7.12125311010667 7.0480924905971 8.13776912617145 7.29064074401925 7.216053978647 7.42456963789347 6.93420274849765 7.40244173644308 7.24663306401149 6.81688975282841 7.02213382004255 6.88400372859339 7.27423040902752 7.18661691972485 7.08858641638938 7.4875453178136 7.09695910856585 7.35053121941358 7.14654112747453 6.85063950912062 7.92806918197477 6.66097433751349 7.63301210901959 7.31590128622846 7.47665566974197 7.19303903938727 6.7133525794673 7.26079713505437 7.28440507592339 6.78187758964228 7.22908441795852 7.00739124165173 7.68088057544167 7.35598240831428 7.10282343355282 6.70729503891105 6.49985145786405 7.35272165247164 7.42622743760925 6.91241316285003 6.75219113707301 7.57389426631467 6.54162282914058 6.75950735846033 6.61492221609688 6.63782021268038 7.12300489870653 7.3840184418191 7.80306259892651 7.36910039835248 6.78174828685439 7.27600357237444 6.8664971313568 6.89463510412245 7.77892584667408 7.39078253311284 7.11355049853207 6.46024494765882 7.64830723075442 6.78539699557433 7.11840780613838 7.49540408829385 7.7228994519054 7.76207193409567 7.00736431935202 6.75227553707756 7.51053255865235 7.05152089408297 7.82569915093582 7.26057572974552 6.48174871020947 6.87237249507782 7.26721876363513 7.69566059377711 7.0263809560832 6.32044088414043 7.22524596205817 7.19822962716447 7.98322092060878 7.39506568822542 6.81029322236721 6.86259244008021 7.54796871518826 7.82983084732472 7.01652969971221 7.98662999594597 7.82964131558819 7.76338132420503 7.61969011148793 7.42240580475781 6.7525445830341 7.21994403028762 6.76127187812336 7.82174070554018 7.42207320586703 6.99140427550168 7.59366589943919 6.93550087698718 8.07296883703518 7.58214095826983 7.04904598145996 7.45538584998311 7.44298009388547 7.61521303562637 7.22003663954107 7.15453622187343 7.6827573472589 6.54257510759866 7.22912402030693 7.58794692321037 7.26296296105537 7.20558951772267 6.43858816916539 8.05365175256592 7.12397711534785 6.31107519219494 7.31073711994562 7.08284288454295 7.60250878321443 7.28857359828277 7.20998391294573 7.24535554420103 7.34281327697216 7.28281773972207 7.0890776138383 7.04056502772792 7.40265255102095 6.61396680755996 7.75033137578565 7.1260832193431 7.05785501521971 6.65441657884076 7.6297795099632 6.99500704028869 7.48015150108796 7.36860637895098 6.68343302651471 7.57564532645367 5.74462956046561 7.64431906127379 7.64850701720691 6.43897775953041 7.25261865932296 6.75955336382261 7.49684757116796 7.21688923183919 7.80218808821391 6.3811581025713 7.41562493279523 7.98592455090061 7.268456546249 6.85249829131776 7.26527719218902 7.25453013702278 7.10450357126002 6.97675612140276 6.68761287200247 7.21112480477534 6.76275502725214 7.44236262286784 6.98863682723993 7.47837538133631 7.65067420928314 7.47803342962665 7.58207595443523 6.57343081780873 6.6736183107104 7.38758781415045 6.7536038216327 8.00168053403476 6.91752973556929 6.60952972169377 7.02237071118041 7.04861533461539 7.44131685241765 7.27566517312007 7.21266628582957 8.01021617865059 6.94884720260332 7.37968121298039 6.61180853289617 7.36529893827326 7.43147846018598 7.37026798461905 7.84857971890885 6.74638505391431 7.28947592985959 7.24103476382094 7.08963869606789 7.60616422830377 6.28915008817304 6.79922172995397 7.55307618744979 7.22509928988877 7.51077649074865 6.86190425367472 6.38648870789764 7.59285118267335 6.43806018508158 7.2185004956748 6.81040086523579 7.02948342082822 7.01254163878285 6.40047160722372 7.40549761590577 6.50275741731442 6.75184258191132 7.36822542195105 6.86422858935403 7.42007549650623 7.20014905646558 7.39790654042686 6.84630307616784 6.83580413232509 7.59024097576284 6.72070010115821 6.55561034886674 7.0558304821308 7.4807739199243 8.05347896752454 6.71772543847753 6.25563492255704 7.32836686280159 6.31799410278622 7.5133767348388 7.14609786196927 7.49392928918677 6.19890018381274 7.54988686771262 7.06110843468443 8.06623214215116 6.44451031700544 6.76172137320973 6.52270881366998 7.16088838105276 8.28484431168508 7.71586358770427 6.93136149039572 6.97890491851111 6.07190981517828 8.51366197736058 7.60719396201357 6.64047830921048 7.46545469683352 6.30669456798149 7.23073129223987 7.38166967316947 6.30565635819321 6.29449520019248 7.83006914691783 7.35619045135812 6.43201950055881 6.60743653917348 6.89105858953733 7.01641744438893 8.52241951906547 7.82857189714655 6.64236961746135 7.43268132754121 7.51710129518542 8.40555381376646 7.12711602989985 6.62942425178165 7.81498254031866 6.8634120422975 6.54678702290847 6.14097512403468 6.77405506113007 7.30301212448483 6.84118904280794 7.92586764748205 7.80176387786572 6.47522896865424 6.80174903249374 6.85053483241664 7.50037212706037 7.20648516731081 6.9796303900233 7.1536075581911 6.47521524335436 7.04201882925863 7.20356667307088 6.82585614426788 7.52345167767752 7.69572502057525 7.75385026501191 6.93305854878202 6.31195260322358 6.8576167369062 6.70395481535146 7.13490836395617 6.20533532725241 6.6376223963644 7.90277146061131 6.56728743895843 8.01127487035243 6.28305221644401 7.48369603271101 7.66870263440399 6.03754579994022 7.83647623264067 7.34705431750117 6.79350020186004 7.92604023219272 6.55925107422583 7.29046503160688 6.8046934841248 6.45095424251438 7.03922940103156 6.81173720367718 8.8693242599428 6.07315941650444 7.21551109761637 7.39522000881898 7.3981445875471 7.8232425325955 7.07252628215244 7.51330958288133 5.66832519039415 5.88498862729348 7.91215901132205 5.97516373405014 6.90246896304293 6.99333101954401 7.1046819504052 7.19022233428309 7.12955177641724 6.8436047166935 7.37535652887542 6.78958263707779 7.04589056729381 7.05710018924505 7.6071934305105 6.76460974946355 7.28936167838984 6.98654530473911 7.61549016453974 7.36068130652075 6.82361869006171 6.89370782203447 7.24640755388683 8.1737299300983 7.16504198155265 6.98439920041088 7.0626879579191 6.73833775562332 7.63671490302256 7.80372821352436 7.10144313814255 6.74888796903141 7.47269428029064 6.82861181603719 5.87457928678279 7.01710676591548 7.01349516491558 7.1704852212444 7.19864970836896 7.13373398230411 6.77190895999777 7.30326197177772 6.40274342525883 7.08309378426737 6.69276432865534 7.79338458654033 7.65211656996966 7.556816575955 7.95735462037035 7.31954180514789 6.9754078626579 7.38813280321434 6.97509681481181 7.43066663818342 7.6741495659987 6.96943938139106 7.47271383006118 7.5496830382526 6.97403758281754 8.11654727479127 6.46800949848443 6.90777612337412 7.20561344266248 6.94686489598385 7.14858385331853 6.82270108469982 6.57023192403238 6.85055946854223 7.54001844452791 7.20752163906019 6.6066197445244 6.88319749710307 7.61991175147195 7.97633570652302 7.34636867574177 7.89516804274195 6.97888371917918 7.3388626171521 7.22330581603361 6.66734658755523 7.10634956995414 7.43261676385047 7.27351335950577 7.70258932413885 7.07770501608528 6.34683059573067 7.42881893382766 6.9918513828258 7.37484069657417 6.65280071142566 5.74488410579938 6.79675296893126 6.92013535036947 7.95094205240169 6.95796693519695 6.88147614772008 7.60208473004949 6.62410158945869 7.79507743789901 6.97687566762332 7.46106447141137
Manes.04G137600.v6.1 3.79581891214945 4.67241184650992 3.98024382822641 4.25901200280941 4.36459923229202 4.02067279250175 3.92858594511074 4.29318702333531 5.45039079123446 4.47340940067335 3.84617511914895 3.48120591205738 4.09509312007558 4.39437282406774 4.38547449909553 3.92863505642227 4.69844709182238 3.80123086013542 4.40967754955672 3.89014654444277 4.58068053783174 4.02159135329138 4.2768425953084 4.34688391558484 4.31338314005918 3.79014938861514 4.43648220672504 3.64013835869225 5.52819649414464 3.75928889564787 4.32541960922254 4.31783429356664 4.15727262978711 5.30271391472388 4.31785333932452 4.75496719747247 4.79487207678964 3.64923550830888 4.05492540605776 4.33403042940159 3.9724542082533 4.20423611501881 4.44054425380309 5.7341642713552 3.9032011645835 4.12900872040676 4.15555752462447 4.19509937476731 3.87333280002639 4.80756036272267 4.21903836334348 4.36519061329953 4.11879301316562 4.7537135440616 4.66406729839646 4.31952733684816 4.22406346352043 4.08528478530829 4.82036040352455 3.98470369819395 2.59979625578436 4.5409051926022 3.71107914194521 2.59979625578436 2.59979625578436 3.66686718375227 4.05103008769675 3.61176125378992 4.6947690030737 4.85724506136758 4.14140926066055 4.54118081748819 3.52011185534455 2.59979625578436 5.37935167739317 4.0857042864662 4.7499190954042 4.48010692681136 4.72259117367632 4.27955612042881 3.62413774721054 4.95685305881745 3.40821820302597 5.09240054856381 3.80444180087026 3.82385682353258 3.85105948740097 4.12958273516361 4.85293469514005 4.15130648459807 3.86934225889733 4.39310760010764 4.1519139613958 5.12568863125559 2.59979625578436 4.91157490528551 3.79180980994348 4.11005258153141 3.92021050104314 4.06119057771725 5.44930114706249 3.99148542122515 4.14381969085603 3.54365946573046 2.59979625578436 5.01361348678407 3.95943347767237 4.07289388257943 3.81777442270464 4.76589682711479 5.10690437383198 3.70923438673871 4.3069082775325 4.0693963383006 5.67228931414433 5.03126937615578 4.40516024374128 4.41575738095373 5.10896708892893 4.96095197141075 4.21353153330716 4.0687185677311 4.30446576274559 3.79545278377254 4.83134254729274 4.25985682996248 2.59979625578436 4.16271700762375 2.59979625578436 5.09280672424061 4.46004151807938 4.35159626384511 3.7641845072176 4.48911509012192 6.05403405088992 4.96370796890135 4.64027177841435 4.13322265571877 3.83572699616489 5.0981054624758 4.64684458148528 4.75726605505108 3.87060850007662 4.7148224836368 4.3279436431914 4.10289977921789 3.95000533915541 4.27623599905523 4.384246379188 4.9128248976036 4.95330621454388 3.86044642301347 4.51496406084378 4.25095135806235 5.971092801738 4.96604945025475 4.22570242623617 4.1372599651896 3.97865365472679 4.62144060856605 5.5991950400535 4.0108929645046 3.97169743679545 4.39474684356557 5.19976178096696 4.59453160439119 4.69442388930341 4.2313237946967 2.59979625578436 3.71917029318201 4.4126061461748 4.21939335594101 4.32846141803038 4.07976817692771 4.44691280842032 4.45066987609085 3.56545094105894 4.92314550585527 3.77009810007451 7.3090586589855 4.02089228220235 4.12939594058722 5.23307462458964 4.3462162826676 4.90359205789575 4.40474000062571 3.84039625770601 3.83815824780461 3.66369345014556 4.15211068419037 3.44756539621456 4.16468542086247 5.04523405293127 3.9523181608922 5.23611691286329 5.27618974700873 5.50098368613719 5.01635219069433 5.07618812220133 4.9048711755059 5.8630445021356 5.32483474725373 3.71345399818543 4.34559614860603 4.29816580527421 5.73430134632098 6.00199333679321 5.37953717795883 4.61383278800881 5.00657065266412 5.75058685078598 5.81073955485979 5.7816567579421 4.63773418820812 4.56000498991878 4.57808846991452 4.79730947084849 4.96882472139912 4.80089919246676 4.61249334928777 5.24603814480325 5.01986107875287 5.6426319526136 4.82747829990479 6.23381280697047 5.36378438384857 4.91876954241526 4.88515165016035 4.72669514704258 4.54159588000178 5.61686123254632 5.09979400295268 4.31915872647376 3.94044672350216 4.89485376153172 4.57059290128763 4.9076543505691 4.72965811267903 4.37322352911445 5.1363924200083 5.47359799175674 4.42984251269672 5.42951530558604 3.53774756331253 4.86313481320769 5.07026097541619 4.65128103262935 4.50062035983742 4.948177274398 4.82622808692342 5.49888010213124 4.8375347443669 4.60552224498783 4.0645907902842 4.53804395806404 5.04600236603937 5.07827029939679 4.64010075843346 4.67865821570949 4.60506504488175 5.07719330398159 4.95097337616749 4.59925386495165 4.48425232611287 4.24428044522628 4.41594156814554 4.84582546303294 4.15672155169245 5.04028670517077 5.15632965772316 5.08601411659634 4.40358411801564 4.24741158033346 5.10305468298388 5.04305434238934 4.90481191151297 4.98202494547899 6.23259248789457 5.40062108789936 4.53265738187991 5.20179863554915 6.01525619651593 6.48458339598531 5.71080984047222 4.77990940471508 4.3517194203306 6.16177599264078 5.66109948753026 5.4304184212452 4.28234493984992 4.33277230110226 5.13468592033945 5.26041089232641 5.58631627317585 5.02379887228182 5.09160821563653 6.06419656260509 5.94537414012538 5.14697052697192 5.36776901665404 4.55922787602047 5.969150207345 4.74109195510456 4.64331373921658 5.22985350384243 4.88700057731564 5.34236004215327 5.44755885663453 4.28151003794963 5.0819504274981 5.16170410861931 6.01868764618362 5.14491565350895 5.17693056171302 4.33540432563976 4.63807923878992 4.09203071720691 5.53456922259731 5.61060199734506 5.00312985724685 4.66085053026112 5.23498166234274 4.41121660562138 4.76246584854019 5.03987251342609 5.20035591913509 5.72166619432433 5.26934023727497 5.06584326785569 4.22398518139415 4.77597616273531 5.8870977042567 6.28297791613009 5.38225513720197 4.58595178142175 5.10728512408003 5.5952721540741 5.3429916069977 4.97484249065799 4.91778447971074 4.86113744080512 5.6412672651565 5.73466615395654 5.44185750575479 4.46522792227272 5.25267419680912 5.5272078296472 5.01680975351123 5.5782802585047 4.70258545404062 4.91237688072466 5.61301020371543 5.64812747140714 4.93260225282153 4.98458629921508 5.38581320167703 5.23625721070447 5.31880684921189 4.84332799198167 5.11984670125237 4.59787858555561 5.86579001317456 5.14042985057318 4.90455316914553 4.82735364318823 4.97764536929652 6.03587795832286 5.4150783469457 5.00442025466593 4.61669516804453 4.74034255107192 5.50058891454385 5.37939889725193 5.15522865932122 5.13409239732633 4.32188983638713 5.41740503063142 5.90180945208135 5.15838826391297 5.09378531828138 5.29287563723969 4.14141342123062 4.99747635552243 5.68542713218686 5.08274895962219 5.09077543786009 5.19463010862336 5.50734347696971 5.23257286030177 4.43990877267384 5.05742945523588 2.59979625578436 5.21324007258194 5.21305027915354 6.19874178482155 2.59979625578436 5.1754291472014 5.02600805458022 5.62987125586565 5.25241031393269 4.96980587251164 4.39617993931855 5.68068240293142 6.76724352051291 5.70879001693761 4.94132303620801 5.72377979157699 5.86063719411759 5.94468514884085 5.25595789345816 4.58037118791772 5.43888013981882 4.99837692672151 6.00065576189106 4.98023550483794 5.10341065486589 5.66064050218142 5.40618910290072 5.02811014039547 5.15196441695751 5.14754034406131 5.31075207144444 5.50298625433333 5.10628906436677 5.80734532871996 5.48461926092598 5.7497707094119 5.19893295702609 5.89225829303175 5.60123281701661 4.46516625892496 4.66778897181716 4.83435916613862 4.55659914827599 5.28302172754956 5.49924812075457 5.765872770517 6.55224473096389 5.81750975080429 5.66445370186375 5.42967104077148 4.64117402383638 4.66931585198089 5.12852876226554 5.67315793003608 5.46669253378877 4.47935037426683 5.12157250913925 3.94233965432729 5.13033068472016 5.50496951447359 5.37563522810271 5.76320713905781 4.62526756743016 5.412463199617 4.30288687413738 5.34046673453193 5.17781133737243 4.42820839796355 4.84768599800649 4.29515076735607 5.24195907077523 4.38565278235351 4.2717697939849 5.37546180776875 4.9475696891655 5.51243793256455 5.97195874387621 5.17048115059224 4.68288927073525 4.5394411900954 4.94837622243158 4.35277260690162 5.55271132610668 5.6159465144434 4.09452856167016 4.82583171646565 3.94059545112726 4.95979392001245 6.20243146126167 4.0753274338864 4.67334933601485 3.51441303477161 6.03130141071735 4.59837302260613 5.12877388407023 2.59979625578436 4.09463936100375 6.46574882231002 4.80799312548674 4.41427197300779 5.10739887604812 5.13108348548721 5.03570908677624 4.16840704890486 4.74793963322367 4.53078155829497 5.20488929533532 5.35563911402906 5.7574764979572 4.42689880353533 4.24439269052971 4.24335595834371 4.568187579236 4.56493328106344 4.46502859714452 4.5501756818411 4.77796544900995 5.71453862586169 5.42226691255993 5.03877978899335 4.32179414007666 5.17612181270065 5.33400648707411 5.0182246365511 4.89532612589868 4.8317483543478 5.43613964458649 4.38010865982772 4.79831920791738 5.25066907555015 4.59305654243242 5.10315079697793 5.82966404493097 5.0285572434843 5.17494171654267 5.27666491474495 4.38999561725649 5.05054676911673 4.83350687476557 4.08500922753451 4.50234018408258 4.00593321037532 4.39023932548587 4.57933018096939 4.09154230320106 4.18502579343507 4.94211524277652 5.65979181089074 5.46080290173639 4.0826506391643 4.49318726465443 4.83960750588937 4.76717176087701 5.43693103204404 4.16984419134157 4.58674502085752 5.05215948806792 4.88905528676444 4.29765568985712 5.88264193971431 4.76557643073389 4.62349821441189 5.32242119757263 4.30390066362582 3.61637548253596 4.7075373174466 4.63536005683653 6.25313061017752 4.40233788626171 4.59947960474485 3.96933255596001 4.23719386675255 4.98001963077795 4.99456990015612 3.95462445975761 4.39498629146805 4.2866257059333 4.78290624809597 5.62501858665536 4.43007380415305 4.62906743223544 4.74399541057762 4.98207072184319 6.25492576964254 5.69277709936289 3.90779356276072 5.46596920696739 4.54882320542685 6.04022323634721 5.44791096642978 4.72276291837017 4.44850894673969 3.66297563908253 4.59761674548003 4.96296786462028 5.04587514022709 4.18643650251617 4.69951179470316 4.94020369172928 4.1521039100773 4.74196741806627 3.82930344203147 4.45725587243501 6.69610664962768 5.77453385682029 3.56947890294999 4.93794310357392 4.2578502379152 5.73575000896313 5.06128230941163 4.56428816986309 4.6289682227273 3.93076521485546 4.26260924848614 3.28755938414103 4.08958618670128 5.3369891381688 4.47570674464725 5.93835025404267 5.09465153705983 4.49615474992 4.37609724038108 4.76164730711852 4.53586350664429 4.56245318740377 5.01304613614057 5.45667075841334 4.01669652360268 5.51051265651675 5.78255479478775 4.31931518919259 4.99312798678077 4.67979994923048 5.8845135558229 5.92977129913456 4.47653973438238 2.59979625578436 4.18111601721335 4.34408491439851 4.98574003949392 4.58212374922458 4.91516928433678 4.20482229605932 5.7649808843901 3.77435011010907 6.42539569248954 5.11420357548212 4.40711821045092 4.66713818862751 5.17384387661818 4.5727750085076 5.15661387809233 3.84296024738036 5.03308645747029 4.1199758972853 3.99482307145611 4.23558800359539 3.69191241686749 6.40373868069817 3.78005305080069 4.52070971416603 4.37417270388002 4.33270486205612 6.00226611683295 5.12384144148875 4.08289655961963 2.59979625578436 3.79536033223022 5.89552235618726 4.23798872064255 4.80098485334705 4.57214100662129 4.24604537450409 4.91743410221424 4.76577684386492 4.29415814266429 4.14366728163835 4.86421874152747 4.57911956214503 4.46559348963787 5.18432384166254 4.09768642685337 3.99217995109767 4.62092197665999 5.18961728413549 5.50545106377994 4.68702771941154 4.1733537671966 4.30462800738307 5.60204599979797 3.88401638270689 4.23653332521103 4.48451869500717 4.30052768108331 4.8646801284605 2.59979625578436 5.03194152008708 2.59979625578436 3.89359831116327 5.96501318606564 4.63741121392702 4.02325558256586 4.32082125737398 4.67044474296267 4.81177198682862 4.70409069279434 4.66764273769189 4.47137036186201 4.95093442953395 4.5714932415546 5.61951059359346 5.2656863881386 3.94327878085016 4.82642960370641 5.40545749184595 5.36927346534343 5.29463735148875 4.75418929193671 4.72179139128423 5.18398575955644 6.31731337684071 4.92571270001075 4.74776381899269 5.4615092308604 3.93512453557474 5.20258369478306 4.64050583400074 4.64580520228272 5.28092478290886 4.89497328594974 4.69401015571098 3.79558990087403 4.97770195845779 4.13052229285668 6.02424841995228 5.1866791585114 4.63037698674268 4.66691116132396 5.17919758391223 6.61934234887753 5.02426279327363 4.59399706649545 3.8857533144325 6.43789717432484 4.65198676658881 3.82596030969513 4.27022717714372 4.77361229354002 4.42689551246861 5.7247443404824 4.57564465177958 4.77203755914525 4.31198942368015 4.24975888069076 5.16435470113727 4.68351807997182 3.86937642451408 4.22304477267185 4.92560130834882 6.84531489326083 4.85540982314896 4.46995122641455 4.68822571905036 3.95921223267601 5.20839888582538 5.49500372771946 4.33328489319885
Manes.04G137700.v6.1 8.43966121818321 7.32249559751276 8.94753096176091 8.32601973786075 7.77857033630233 8.11291711704066 7.7491742103455 7.904663719805 8.23636328883988 8.16003315243419 8.73047024564247 8.11014352312634 8.49791290556638 9.13929918932309 8.26905736600946 8.19655428968861 8.1283049944941 8.14775966626925 8.30407581427655 8.17592182882748 8.3217205703039 8.00544440872725 8.55694955507049 8.57130554873859 8.04161505125766 8.29802196375426 7.96343003270428 9.46459049637489 7.99843464024439 8.05327206638039 8.26450963926048 7.84145220291111 8.36611498906201 7.91489999793488 8.04962214405092 8.28953556558027 7.848885713413 8.39231681919173 7.39976351437416 7.93771238506772 8.44766166585125 7.89075142570327 8.38400624285277 8.63896748704786 8.23889660059939 7.34362149783693 7.84066752962432 8.49560738661062 8.18805087040191 8.70291361113044 8.27292711591683 7.96615706463538 8.08851255712679 7.93435930139561 7.92136090449607 8.33034214850293 7.79016271003484 8.46845436155452 8.11467526765928 8.4707875796574 7.51632086432751 7.5712961752192 7.86178812245257 7.5156854989389 8.12997117739681 7.79946364249427 8.25023054070664 8.84374335774153 8.12447350153367 7.98205523221487 8.03284537447653 7.99485823987173 8.08882038876998 8.53578532844935 7.81148295210012 8.16572351716677 7.90976087561379 8.43216891938306 8.26156560358156 8.48442471718428 8.71397034460296 7.51967126743051 8.47923539415688 8.11125781232952 8.36607521646462 8.09033077961932 7.69968785441907 7.96253143301332 8.62617938244709 8.15615652996124 8.10201266589292 7.86215379729634 8.05091989819666 8.19049266481921 6.50522654805199 8.71396994393401 7.97649295951112 8.10513605265991 8.32706466209998 7.98241329671589 8.043469999775 7.95447265221275 7.87542935279707 7.64001086881559 7.66694504603279 8.31084591523812 7.9519984233531 7.71255803246812 8.42865400334976 8.61642322900003 8.09707218704922 8.08628346185967 8.04011783496527 7.90388382678915 7.02921040017765 8.51041818274988 8.15619165380657 8.70600200286747 8.3077756103266 7.74123711852386 8.55351636443316 8.27132203123204 7.74821208782583 8.05612263196731 8.4483698521723 7.87335996514742 7.51714410448106 7.33931379564513 7.73212827841558 8.26487892785184 8.03337126407118 8.21228297984295 8.03085004119279 7.93681725755854 8.64031972780307 7.93319022735433 8.42211135889454 7.92874934752376 8.76283605142087 8.17730121520805 8.56479097017769 8.06617688035503 7.90800672063773 8.64339927276463 8.42352416692617 7.79054520478512 7.89157091708196 7.70283895646781 8.25985340914841 7.67341076843167 7.92164502475714 8.01414124821446 8.01633016104895 7.97049004447495 7.79276350439153 8.24872623769332 8.81856545510079 7.97601837781551 8.37147851059359 8.10102470067813 8.19600134401689 7.62069719782433 7.89565923547581 8.36820286228018 8.12755235496849 8.4938955667745 9.34893734658905 7.98413634657527 6.05100434830062 8.09600917150022 8.33594017516482 8.19266047636551 7.34074379997511 8.56342702140441 8.31063272404559 7.84323993223269 8.3100631892486 7.78785978326161 8.16600508504208 7.3090586589855 7.95861835862133 8.01206460809202 7.90619184818668 7.28396174869923 7.90925462393573 7.50867753714736 7.58554516084463 7.52838272030511 8.89713121682643 7.6755531728512 8.27947211985332 8.43251611049405 8.12171444424121 7.73903014955133 8.26026607674566 8.16627646254684 8.62806136041624 7.98844411560227 7.88646750826637 8.22358783140178 8.19832840420446 7.96120359079082 8.63731141941255 7.75337779403374 8.80348971740384 8.0588790417997 8.50268439387622 8.39131593620016 8.35550751196409 9.24650993134926 8.3287361039559 8.3565902636403 8.52119113402527 8.1533473323752 8.43651614397764 8.35220746229473 8.07282788024442 7.98281638816903 8.56611712264371 8.38632138116628 8.34506145228097 8.10565101726043 8.00658268322699 8.19184415728071 8.74331327586746 8.26547653892107 8.14332550898309 7.62167519544189 8.04355648376825 8.30216718332377 7.98874765561673 8.66467185833758 7.70000967850136 8.0950584274093 8.07710017238593 7.63659595089741 7.88902471666038 8.59169277084615 7.59591565732567 8.21267776788877 8.12058384875974 8.11473735521158 8.65708036259592 8.24756501228897 8.71074622234577 8.11778966115533 8.4335070252444 8.37971912257591 7.85346743056762 8.2205209096598 7.79565275007713 8.18643100214683 8.00100021568007 8.04309056804535 7.84692550817027 8.28767547214735 8.63931815545047 7.54229479068693 8.00486835751031 8.67600188540263 8.12253117809777 8.1251376587514 8.27514603112625 7.8951963845618 8.52130611967064 7.96359891276022 8.13920018797304 8.16461422177064 8.28472142810684 8.35207598447979 7.93457553777581 8.00144916281474 8.73112986862781 8.01566884379617 8.38782288176616 7.88715519714125 7.91568906845955 8.36552708220614 8.31045285768866 7.99523696798607 8.41857267150534 8.34365300320152 8.09786197989923 8.12368861952256 8.37500283741331 8.41967961197166 8.55988183186748 8.12626924941889 7.75755858483752 8.02065531172955 7.60117163062406 8.04044489799016 8.27993581539386 7.95920503491408 7.90553513458013 8.49202910106433 8.82890420568298 8.47993016008372 8.29128350200094 7.90669079113364 8.79396819545875 8.51110926383009 8.08681231428317 8.42152592181457 8.13198771296366 8.20900683106586 8.50193053538907 7.86768753227633 8.81638772998751 7.69272274211401 8.60241866928991 7.89184056233193 8.1524455483078 8.09330957110999 8.0579856629779 7.63265141943121 8.06088876904933 8.38743531433548 8.01210956672787 7.98624636850124 8.28938250894561 8.26964631016316 8.32019940933371 8.41699638358287 8.16328404159145 8.30276229798389 8.09963607668393 8.19818072047717 8.56603414064808 8.23393215881398 8.92901452051502 8.40012899857315 8.11300784066825 8.00546461618739 8.44650843352418 8.32120303365136 8.24737563979752 7.93720135954955 7.66672856585123 8.3333634413141 8.90733464648966 8.85010833797094 8.4122654607209 7.66864366698806 7.89917686850786 7.91133020283636 7.90418387065791 7.97591341806251 8.05478496992507 7.87940903000867 8.37028780048087 8.03181320805625 8.05893979626451 7.75335367614895 7.92824124434674 8.61989135411246 8.45857955224804 8.72355208646529 9.18017060391276 8.74686594955336 8.52282021912341 8.26028881019166 9.46485372107409 7.85890799895496 7.64114893445132 8.5055434940296 8.30208149889469 7.75290836357068 8.23916689379467 7.97794202336714 8.07317823951249 8.16855747688914 8.76400911960402 8.36781424396677 8.08358334643374 8.08214367068116 8.31516429430412 8.29056850395714 8.2939209275623 8.19744871842199 8.39959943473819 8.16793746114105 8.2805689253661 8.47074461392651 8.16082320964197 8.15899365935185 7.92842447606896 8.30177616645956 8.54590787085827 8.13827104929544 7.51130261518334 8.49830929140797 7.96619228681868 8.08522965209202 7.6829698423898 8.52697207902546 8.74625120064656 8.15288005994355 8.50247305504831 8.40669993160541 7.81591533653321 8.66608678685814 8.07583632585634 8.25105575670475 7.75090737523426 8.13205614566646 8.21594212197653 8.06595948946318 8.27618345194363 7.82409876076735 7.9697472972188 8.3156208156559 8.59173281652354 8.30769255224276 8.25560497578192 8.11144712575442 8.41872926565543 8.43681177817214 8.25202640110802 8.43255276923506 8.17418403919514 8.27866276452378 8.42169454945507 8.35955906017618 8.20275046822243 8.29493368760914 8.64726569606007 8.28813240764136 8.22562489332328 8.23685561386486 7.92922803618919 8.21035563299671 8.06368507964901 8.52743802410479 7.95784681209457 7.85168132206746 8.46892665555352 8.27353376355016 8.38730282940672 7.97628928515705 8.09039193807343 8.00040214552817 7.80100308887856 8.09771790816432 7.85852982750971 7.7724701862008 8.29000199148148 8.03554511797453 8.2269746130154 7.9704974624352 7.79299251375757 8.59208080586294 8.38904544114429 8.2386927464954 8.20778457123643 8.1678045014596 8.40600081572552 7.94330160088241 7.91527740270238 8.23481576093515 7.35477962408562 8.84076986505628 7.51274369314945 8.07510003470825 7.48694641576479 8.0368165046836 8.07589126642536 7.91260099831755 8.06063439996814 8.37157494833722 7.68499282631279 7.87944616173403 8.15419143746722 8.59879335057024 8.57224193795484 8.14417491961785 8.01787776638187 8.18178482315238 8.44503580503159 8.40859783144741 8.3270639925305 8.19000051100815 9.14103068904654 8.53864098247088 8.76924364962679 8.96663109103363 8.22245414192109 8.76744601851733 8.63190078804347 8.37748384467168 8.69456515920061 8.12069584047073 8.35664791564697 8.03707241105918 8.09124570679269 8.62768419049622 8.31672730151487 8.40825213081482 8.42106342429016 8.8782282386477 8.65638443717724 8.00839838876082 8.69078078391157 8.16306975371242 8.76300930879357 8.53728801466902 8.62569033819527 8.75519830170816 8.34560642130234 8.2611755957053 8.8992802553892 8.37720762146781 8.18701730944506 8.16036212891248 8.46691785115982 8.61602951225904 8.40770732349951 9.01870682711075 8.4285001446007 8.49573443464646 8.47091564131759 8.14295522615695 8.87256601756912 8.19902973046292 8.13293331070245 8.54101426341702 8.13619183663023 8.93809148275982 8.00472811767877 8.41633679729497 8.58904872131771 7.72254975151923 8.94366610501991 8.27854716634887 8.60770804264208 7.97445123245488 8.18864987117567 8.58049037074088 8.11580949992498 8.2610329493573 8.51147315902178 8.35318554801507 8.35857034044427 8.18002417192929 8.16316335363328 8.78633004544203 8.45554770898891 8.56544876512357 8.51392044682601 8.80852888749624 8.57938552347471 7.84686218956799 8.29664020585492 7.77250352698903 7.80900865919815 8.62168574763261 7.8981371787371 7.4498071197385 8.28044820936585 8.10650564445088 8.00149839076713 8.13034274433311 8.52831211461275 8.28096412423386 8.59865049967179 7.60280597987154 8.61708964833696 8.51279178021434 8.66331332321013 8.61378955149241 8.88821115036387 9.05518714371392 7.78484857661491 8.92733008268894 8.40133577282866 8.59954810869183 8.36744536112258 7.84668906654784 8.31239341904313 8.71935590905363 8.54986012942555 8.6447313481616 8.07805309039284 8.10382484879472 8.68076308187382 9.11787571147638 9.09301513660076 7.98874972083772 8.87187412756954 8.0147641803449 8.66022612784179 8.30455687212305 8.1759555581381 8.19628768254689 8.5380190811825 8.76186465702476 7.96499039608651 8.75110789807085 8.69276640546001 8.16953801175836 8.48115077153104 7.65617095800402 8.60866849548274 8.35317372183679 8.65418304138725 8.26132334240288 8.18994512810135 7.95061257011796 8.5588781420579 8.44604035742628 8.48719951078336 8.69354902828916 8.01331042344971 7.96618231508235 7.82739376196522 8.57762490839887 9.04705264889406 8.25579126407837 8.74389141857311 8.15515982736688 8.21197763575458 8.87928484485656 8.75647027655907 7.94500139941745 8.81508885333795 8.59128995236244 7.9950885105314 7.39361209551333 8.69744414972456 8.55781029554155 8.42439064024408 8.12542426321006 8.3909967723066 8.24633588110095 8.31051254667788 8.63470691451961 8.6834781821869 8.51031505051836 7.96646333845505 8.56092367550402 8.70955043740995 8.08132687277023 8.07100098284459 8.23933020369525 7.80421577545487 8.31542464106516 7.94371774723875 7.96103092046855 8.66861270432291 9.06798717331765 7.84077411400541 8.38365513038115 8.7197916443781 9.13442131247552 9.22927415136917 8.91588026714581 9.67774097443806 8.17079333951787 8.58814031115145 9.16470978695682 8.32645907605399 8.77153703440781 8.25687977574926 8.45265660146418 9.09459350928735 8.34563611728287 8.605938574394 8.25632049346374 7.71903105786982 8.64058476291701 9.06041417976031 8.63779074876725 8.59827768099687 8.32190312003756 9.16232228504791 8.12319200862765 9.12189435265273 8.92982055655494 8.19722527253454 8.92007355211265 8.47178147924559 8.46742823404512 7.87162766248932 8.02931835098908 8.89471993357227 8.7500715481586 8.29516526924576 8.76650815481473 8.93927502750375 9.34404742255214 8.14784463968064 8.4188261932313 8.30002322028697 8.24772140106705 8.32914886058203 8.07818729639076 8.50458989852734 7.93961754564024 8.38619824628911 8.3746849538756 7.9915316475639 8.44709314172565 8.29477580229704 8.0093707854639 8.67297410217224 8.21089454825305 8.03139664558933 8.75229702650301 8.44728225975665 9.26183795409817 8.0713053374794 9.50210687940404 8.10528231787095 8.14759083742361 8.74299252875974 8.1230181557428 8.30207413185431 7.96330112822247 8.09000357595775 8.48120113635167 8.35659963106379 8.72975372681393 7.75635799658577 8.62152133495297 9.05338042798429 8.41503837252639 8.22068912127301 8.42826645747486 8.31326723890013 8.38608947731899 8.05674893106601 8.26813823427648 8.30377570480457 7.72394559894983 7.88848235844221 7.83360252007988 8.0348025438337 8.66837546752216 7.6514758174852 8.44992349643996 8.0620883583411 8.04424885673673 8.39653059403331 8.09540584784059 8.57629591409217 8.28494550321537 8.49405595228715 8.33884082535245 8.05136669609173 8.56544090745587 8.1114453712919 8.57656028402834 8.00888090965214 8.5886022033061 8.47345158058008 7.81701368095348 8.63382494558175 8.54159402551935
Manes.04G137800.v6.1 2.59979625578436 2.59979625578436 2.59979625578436 3.94796231805775 3.98544613374799 3.15536754223307 4.27996530156339 3.32387150818726 3.49376837325421 2.59979625578436 2.59979625578436 3.36600946521298 3.32888032498958 3.44305187794855 3.01339967241467 2.59979625578436 3.77339051050079 2.59979625578436 3.27626599380655 3.89014654444277 2.59979625578436 4.62469494447679 2.59979625578436 3.03555783025232 3.14413877371066 2.59979625578436 4.8386571478935 2.59979625578436 4.41131441014984 2.59979625578436 3.56031851016587 4.21744849955037 3.72650963248395 4.52989535021608 2.59979625578436 2.59979625578436 4.57094358043854 3.21447733758373 3.27237941274458 3.80531622868573 2.59979625578436 4.6729829773453 3.18911703177846 3.76574463858324 2.59979625578436 3.20086796870012 4.94295612317128 3.92288365329397 3.51445194617031 3.26766221655289 3.47693513194931 5.46002822563449 2.59979625578436 3.86749335096064 3.79492487585658 3.28257618553174 4.57053492827877 3.11439241586576 4.60332126411731 3.14040437654277 2.59979625578436 4.29168250082403 3.10654593426012 5.50880681331723 2.59979625578436 2.59979625578436 3.39839961501261 2.59979625578436 3.33289544367448 3.14104836382465 2.59979625578436 5.00090100107151 2.59979625578436 2.59979625578436 2.59979625578436 3.28754744734438 4.32001656158673 3.70556499966493 4.09571182980549 2.59979625578436 3.19937689101105 6.54502975050222 3.17512532819144 3.99780643507152 3.30853211464194 2.59979625578436 3.85105948740097 3.61322108641093 3.82491009826567 3.92778715701163 2.59979625578436 3.79856609228066 4.00033267671963 3.10301656909335 2.59979625578436 3.40126091377021 2.59979625578436 3.52803227847844 3.34036722524951 3.80898720316958 3.07907070398862 3.10849398345359 3.99291232590768 3.83291661938213 2.59979625578436 4.0149937546462 3.06791173847519 4.47795315566218 3.18709662403514 3.12799011821841 4.04228330761357 2.59979625578436 4.03888464836082 2.59979625578436 2.59979625578436 2.59979625578436 3.13082777262013 5.64530798014404 4.5389126576014 5.37647986112798 3.85737758273142 3.13872541349518 3.30107830576528 3.3030517261556 3.45713446031507 4.84547215454761 3.64047583210619 4.65669705187801 2.59979625578436 4.00429153483328 3.8983952692516 2.59979625578436 3.0212344291614 3.0891275296357 2.59979625578436 2.59979625578436 3.4898242940079 4.94247161588581 4.09270342522085 3.82486460824723 3.87829270620676 3.1779458868114 5.30029958368185 4.50543454587045 3.10567645987634 3.09448431999199 3.83935978020948 4.54593570232936 4.52471108436827 2.59979625578436 4.08526611010474 3.41194443992594 4.23988316562346 3.88766080324959 4.90542008991747 3.89704827642037 2.59979625578436 3.5456740665038 3.26880893046291 3.32259926914112 3.85466741170225 3.74089425304051 5.07994328033862 3.98115763628549 4.22510445439805 4.90879511951792 3.78663384676346 3.97782670099057 2.59979625578436 3.11037841164054 3.41380625865222 3.65507811070983 4.56254881716098 3.94832445954644 2.59979625578436 4.14229331024452 3.39302171797744 5.48274693628759 3.6727640892179 2.59979625578436 2.59979625578436 3.04244381450743 5.14523471391269 4.23479384659252 4.19795924263863 3.96126266540522 3.16817936116962 5.19530598479951 3.14070663490831 3.79609671152573 2.59979625578436 3.93950875335018 3.24239127858813 4.53240906137424 4.24034424622275 5.09903203475494 5.24996653503363 3.52246435195984 5.23899571366393 3.87063900250767 6.08281670783538 5.46157452067219 3.39679534912207 6.25628743683707 4.63028744257744 5.45276084052951 6.42468667696457 3.6721575975959 5.91556846121398 4.48701275189615 6.08233566356421 5.76938566144533 5.58448887137492 6.22347919173213 4.14962562660253 4.81020731708116 3.10108304697002 3.1364641154621 2.59979625578436 4.12710400621029 4.68761860360861 3.07737644082094 5.23964558589471 5.06322315039401 5.08748175054048 6.41994003814824 4.31843382324052 5.38533166317587 4.72669514704258 4.08679118741088 5.20178475979737 4.31952120829832 3.94304008124423 5.88985112273561 3.88579130189572 3.95655090808207 3.05800329061214 3.61980732414009 4.71620288539845 4.74502704957462 4.42338481975009 4.35396547153691 3.52816261913287 3.73905338952055 4.151738090241 4.05278435108193 3.40319810354056 3.21070493893527 4.54270422224174 4.52725649979042 4.88406790308649 3.97281132513551 2.59979625578436 5.52450418684088 4.18821558081253 5.08109013077884 5.83224570338506 4.09760074552466 5.32819455039744 3.96885737143241 4.40260246420216 3.55007708352618 3.43655961124501 3.91021727631252 3.07878727232066 4.22994528057576 4.50179491314246 3.40605524568637 6.60967876726673 5.2627219277062 3.88739597768504 2.59979625578436 3.36821729632826 5.59531685468273 4.15473105645866 3.07270803269098 3.05448293938791 6.23259248789457 5.40062108789936 4.64780746708174 3.9675824189365 5.18634927237891 4.63721884242882 4.18132721863336 6.96237669972898 3.70267332929628 4.62385196131894 4.01337394767009 4.87737293884327 6.50422748886654 3.73352168770383 5.42347273737351 4.29411116576147 6.57883459900876 6.08560724753017 4.39654717270036 7.4570804769867 4.86840944542726 5.45100581856859 5.92210416808143 4.23633202658956 5.0929074802516 4.05051050385255 4.15192236930727 5.77598427001498 5.90519074784425 5.40377484911698 4.24916743730892 3.22373713132186 5.67010335275667 5.74500332500256 4.97157647892654 3.90180603094462 5.48301317101777 5.63473445001752 4.51810551460342 5.78072733195078 4.7023371933689 5.75301274525351 6.24550457452909 5.44844497721289 6.18843650099993 4.54921597269341 5.17203445701605 5.96291156718863 4.56835540844979 4.2260546928364 3.67304820873733 4.22650866326817 5.07819091242929 4.35639068565717 5.3018391853284 7.17295988287586 5.33665507950937 5.69155193351483 4.81566085267146 5.79983141856031 4.11671170841705 3.6587341302309 4.76720759114265 4.43959763042227 2.59979625578436 4.41060784788035 4.55035571477861 6.96815505190782 4.07976581432053 5.32915717329812 4.2148977570111 5.86601572067417 4.62550938637513 3.52181474650389 4.52688253128094 4.28272686269431 3.45245990967003 6.74658794344965 4.6586330315058 5.00985094957865 3.70638602740283 4.39918828188329 6.99575689035109 6.20633899472744 5.18283577777025 3.66470869978415 4.12309769938728 4.45788236704312 4.06907842763578 6.6550510116373 4.60915991474291 4.11702790825811 6.77004040466927 4.29413943257146 5.80580359172635 6.23044054025542 4.23534228190486 4.49257375705548 3.97474730187201 3.90692352033041 4.6600052044993 4.51241665733803 4.0336414342674 4.87052579730433 4.05526561712893 5.5374860024581 5.31094606138661 4.28720996198989 5.81393955259901 3.62430159717881 4.0192437187537 4.1715324172179 2.59979625578436 4.97835923350248 5.53260901940399 4.8335316077934 2.59979625578436 5.24944953135847 6.33513874419303 3.79195208128223 3.84420953969698 4.2192194720209 5.25241031393269 5.06392928955458 4.93047090773578 5.4127718273529 4.93533666761736 5.5091451861314 6.66215429474785 4.74758252348221 5.30889258391402 5.22362227489548 3.99316513009854 4.58037118791772 5.62575690959852 5.57536052559002 4.39140635163495 4.15255087913359 5.33511299041049 4.41161574131618 5.58263566767044 4.52397806009608 4.8518837018724 6.06234257706119 4.48480630481063 4.79808129532899 3.75882621456763 4.15182117144276 5.31373327646544 5.12817028207834 5.50649794094037 4.61212092128119 5.85702877112792 5.83834547788109 5.08910258699141 4.86861580333848 4.91052535412821 4.90134837809709 5.7831348547971 4.43961111053158 6.23849069529914 4.89197309232473 4.56550995443617 5.2971335023322 4.85657396376925 5.2844633165029 4.65647982692784 4.47308998481192 5.92263462078287 3.53345212500998 5.16693357204516 4.44031529644625 3.90648910418807 4.7997480644467 5.37563522810271 5.93877726727193 3.85494580305507 3.35371734162331 5.01375455838448 4.3261604945858 4.78209900573483 3.07142817417063 4.67014457476377 5.36018344619127 5.14356491705639 4.66852174876893 3.47010227507714 4.26534081263718 6.35643676740643 4.69852519247531 5.26049674812451 3.53231847300873 3.65428894509629 3.62276432158505 5.27019938553148 3.51574563284057 4.64659264541423 4.79930633246397 3.09151528685361 4.72887690289586 2.59979625578436 4.56220737271307 3.538429025029 3.73493837918575 5.75923909183147 2.59979625578436 5.10377912935178 2.59979625578436 5.28848313834849 2.59979625578436 3.23264526912839 5.14430315599326 3.32485930650937 3.55071511297521 5.62731689197448 4.21177103240202 4.47292355178268 3.53428471141661 4.22952240881057 5.61821712786228 4.74069382252274 5.17111928395734 5.4350895084049 4.5373060117903 3.17435855558807 3.93481781821329 5.53581021663538 5.01207283058708 3.80360243730964 4.39989317147418 3.31341918269739 3.88481103793489 3.11793268627682 3.61437619789413 4.84025957589904 4.0881374816876 5.80759834190502 3.8853051968383 3.96073882320318 5.11214446248965 3.67965037329522 4.08144153824263 2.59979625578436 2.59979625578436 5.41132398734516 3.35646095424594 5.05251387959474 3.6867508036148 4.61617262129715 6.64862785263289 3.64836461235108 3.79771147640099 4.20562410871988 2.59979625578436 6.06109227573944 3.08499272863383 3.36940304494811 3.42720419169766 3.83474105676612 6.99391015888777 5.24971240006136 5.12945713819258 5.13320238090696 2.59979625578436 5.65789435927011 4.18518492878406 4.07685047715425 5.03322529833888 3.17879938663296 6.30071857115863 3.31680275846176 4.18046583791539 3.35753510202584 4.30483835102731 6.25876118255932 3.85090771353058 4.92405233388198 2.59979625578436 2.59979625578436 4.40745396511739 3.89343169435146 5.44616695678681 3.83323305475365 3.94694545506219 5.03854741250509 3.54586406174547 4.77587997103377 2.59979625578436 5.44943406100635 4.02334989432748 5.09758327613182 4.3677793984576 4.75695042887499 4.2987232311431 3.8732461473292 2.59979625578436 4.04765200017614 4.39421580350165 3.78906326114918 3.53996910997867 4.9044134552069 2.59979625578436 4.72708823069925 3.21419104749459 3.68818018210112 5.11303071776331 3.28117845314827 2.59979625578436 4.42980311231387 4.20033254357196 5.54789846464464 5.11096618468965 4.65753087011458 4.7094735381717 4.27613165774428 5.04681725976668 4.26787526417497 5.52232004829988 3.91662933705899 3.16658854311766 5.75308979468644 4.2578502379152 4.71282695880108 4.25936722054814 3.78966341899362 5.39045909236585 3.86662691579016 3.80628733938985 3.56365075137554 3.96904596458225 6.92554100274225 5.00813967913544 5.30936806900067 5.16023659298614 3.49579071812971 5.31583332484831 4.45690716772912 4.92975949871779 3.7884533108739 3.21559004798566 6.26497647261464 3.87658420002993 4.80440798881761 4.01749385760493 3.84949809909016 5.77206911412842 3.95414086578989 5.2612032821962 4.28025371874054 3.30409561387671 2.59979625578436 2.59979625578436 3.70684774349347 4.98574003949392 3.95201576043433 7.64001009313757 3.96183875186893 5.35571977020887 4.29180238333721 5.85540789248489 7.30597977955043 5.45147283072295 4.94770564618983 2.59979625578436 4.04499965737973 6.72260442922074 3.37547122358886 4.99438353468052 3.85889996254991 3.60467421168305 4.87193830438777 4.17864547284131 4.93775403235419 2.59979625578436 3.24766064870577 3.26160885265144 3.50439436163838 3.09452231295659 2.59979625578436 3.74095456484091 2.59979625578436 3.67495035924399 4.54576089757372 3.48793206455015 6.23702677239333 3.3444210447866 4.09738380749577 3.99216097832766 3.63938602855538 3.09477353892355 5.35705666771393 5.794646798222 3.67866937846358 4.72938301656167 3.87462970414381 3.18764437601324 4.4184036263521 5.13830505651592 4.60845679480937 3.43488083141115 3.11870604035815 5.04625283283066 3.67107566896209 4.70844304161233 4.36443649520497 3.27070239318665 5.06312792631052 3.89790017897881 4.72211894668409 2.59979625578436 3.98509299291127 5.43284111539091 4.00843325576256 6.314152850383 5.40632615903321 3.71937030295794 5.95345493113414 4.23828724517882 3.73144554285709 3.71941409076848 4.26963222818007 4.47137036186201 3.83285326825137 4.12442767665235 5.00173496876069 2.59979625578436 4.67295604019629 3.5573637628625 5.25313575882273 5.01035729891254 4.72921576481272 5.4506491148904 4.68513091232482 4.74497132022063 4.30930315358656 3.97396347201287 4.74776381899269 3.95822354543782 3.33144589813899 4.0503771752365 2.59979625578436 5.77040394623808 5.34942425826156 3.34205936974101 2.59979625578436 3.58508707760162 6.27857304436553 2.59979625578436 4.9044062482472 4.69420038674271 3.16483281905453 4.53349783665393 3.94603022704439 3.91655510433263 4.64504393756029 3.1359058019152 3.8857533144325 2.59979625578436 3.61108609015459 3.479467134794 2.59979625578436 6.06914917854035 3.55792757479529 3.92157768105601 3.8655649995876 3.67780851228293 5.82796798083394 3.25239247268295 4.07186612216576 2.59979625578436 3.44583545555997 4.31725692131951 4.08703909096815 4.57343399013619 4.85540982314896 3.64772177115844 5.75347592893893 2.59979625578436 4.36006082777964 3.59541879055473 5.643732181391
Manes.04G137900.v6.1 3.14683983215409 2.59979625578436 3.54918378634825 3.85399867173188 3.37876105695794 3.38078536465957 3.15816018115106 3.11445218865464 3.68641773527526 2.59979625578436 2.59979625578436 3.04561120384308 3.62046441831223 2.59979625578436 3.31139865403928 3.1581819852139 3.13614105965968 2.59979625578436 3.54809303130482 2.59979625578436 2.59979625578436 3.52016582779557 3.34744421400159 3.03555783025232 2.59979625578436 2.59979625578436 3.82950817955246 2.59979625578436 4.81928758069193 3.12942703094249 2.59979625578436 3.2385184270877 2.59979625578436 2.59979625578436 2.59979625578436 3.16878379002956 3.70972850317257 3.46275402627941 3.54273597101275 3.15137780479602 2.59979625578436 2.59979625578436 3.75549922483877 2.59979625578436 2.59979625578436 2.59979625578436 3.14070476119692 3.38114915188791 2.59979625578436 2.59979625578436 2.59979625578436 3.25791388366613 3.63738172282996 3.5101337076775 2.59979625578436 2.59979625578436 3.32198498486787 3.11439241586576 4.12874089926233 2.59979625578436 2.59979625578436 3.51922507660927 3.10654593426012 2.59979625578436 2.59979625578436 2.59979625578436 3.16805095130771 3.19194094230314 3.33289544367448 2.59979625578436 2.59979625578436 2.59979625578436 3.13708551334606 2.59979625578436 2.59979625578436 3.56363431401342 4.25398204200262 3.24847608250363 3.57044147755019 2.59979625578436 3.19937689101105 2.59979625578436 2.59979625578436 3.60689911294869 2.59979625578436 2.59979625578436 2.59979625578436 3.06043028247974 3.75847140941337 2.59979625578436 2.59979625578436 3.67786292960522 3.72246787981123 3.80347103851417 2.59979625578436 2.59979625578436 3.00717831127145 3.32365439216886 3.7885494984381 3.65427869000997 3.42255166707302 3.10849398345359 3.71636582594103 3.74612076160318 2.59979625578436 2.59979625578436 3.25897070105676 3.30468717862715 2.59979625578436 3.12799011821841 3.09842035462182 2.59979625578436 2.59979625578436 2.59979625578436 2.59979625578436 2.59979625578436 2.59979625578436 3.097772256188 3.58385032575014 2.59979625578436 3.286972458873 3.77881302210965 4.11306214794007 2.59979625578436 3.55495551510956 2.59979625578436 2.59979625578436 4.05597743526231 2.59979625578436 3.14854429515482 2.59979625578436 2.59979625578436 3.0212344291614 3.0891275296357 2.59979625578436 2.59979625578436 2.59979625578436 3.08196755351891 2.59979625578436 2.59979625578436 2.59979625578436 3.1779458868114 3.51243713826058 3.34739219599138 2.59979625578436 2.59979625578436 3.16768203400873 3.05552170562978 4.04145499193348 2.59979625578436 2.59979625578436 2.59979625578436 3.09669850574795 3.10037248322062 3.4189762416518 3.07194257290571 3.52242163446846 3.5456740665038 3.53781329340431 2.59979625578436 2.59979625578436 3.04070355142447 3.35248609664756 3.07587858392687 3.16701331005524 3.33191960041971 2.59979625578436 3.53722900253047 2.59979625578436 2.59979625578436 3.17915297907334 3.13618426178944 2.59979625578436 3.51640820234231 3.10734665489403 2.59979625578436 2.59979625578436 3.61197994694732 3.28761616215826 2.59979625578436 3.17616497868894 3.2233869813897 3.44873559807783 3.15566167985817 3.42890958766995 3.13068999412181 2.59979625578436 3.37236691198058 3.36040777907706 3.03334130892695 2.59979625578436 3.21599979350751 2.59979625578436 3.22221931818771 3.39642989941761 3.65446411146874 3.29033908088661 2.59979625578436 3.72991322685409 3.18271528704513 3.30082812140204 2.59979625578436 2.59979625578436 3.23076972745041 3.83335999253602 3.72392832156688 3.53313656870891 2.59979625578436 3.82243420859654 4.18990436812544 2.59979625578436 3.32563966480586 3.59001127490207 3.54788813065337 3.23226733660521 3.50450419362394 3.10108304697002 3.51907024373083 2.59979625578436 3.4427930809436 3.96670361522535 2.59979625578436 3.15782640238907 3.23943786201555 3.63837469934118 4.29336931195171 2.59979625578436 2.59979625578436 2.59979625578436 3.36755256724442 3.45351024929931 3.25982382466975 3.12315809278075 2.59979625578436 3.66084073289557 3.50611797315604 3.05800329061214 3.19677433375722 3.43218861185877 3.91013903503029 3.24358690281098 2.59979625578436 3.40715241739593 3.07492497937578 3.28739172790693 3.13246240288098 2.59979625578436 2.59979625578436 2.59979625578436 3.39303938594947 3.87897467098637 3.48725331849201 3.17623298287933 3.27713638788058 3.67897656628886 3.83472820491349 2.59979625578436 3.42553268245098 3.14550218000467 3.96885737143241 3.23544690453558 3.38024867922274 3.89728655961173 3.23387456029662 3.74793661383915 3.11512830171232 2.59979625578436 2.59979625578436 3.35176661093158 3.415894803482 3.47355552046872 3.09404548459673 2.59979625578436 3.33483351561316 3.40495493333963 3.26566677573064 3.05448293938791 6.23259248789457 3.79793381884116 3.05198833785288 3.30262129821875 3.87580723572066 3.57019064334041 3.30150379084556 3.41008409776741 2.59979625578436 4.15834573979964 3.2866359024642 2.59979625578436 3.26645129656096 3.58767727469021 3.62078637969324 3.83026908218474 2.59979625578436 3.76073749062112 3.35223927418133 4.42497235891159 3.44035222820752 3.42317760654825 3.58401163972517 3.61031590638691 2.59979625578436 2.59979625578436 3.21057785747254 4.04362598355541 2.59979625578436 3.36089001473455 2.59979625578436 3.22373713132186 4.31763172336849 4.10348433193023 3.53945940346149 3.43958436185532 3.89491900261085 3.50591962117144 3.70258396608002 2.59979625578436 2.59979625578436 3.70695848093967 3.16981088905528 3.43504416208772 2.59979625578436 3.17865863106762 3.92190034936358 3.67569983636409 3.89930246160633 3.57079195732032 3.08857273903009 2.59979625578436 3.16658773388875 3.15924501044427 2.59979625578436 2.59979625578436 3.51786239715108 3.88217079891568 3.89264417556316 3.2672277472172 2.59979625578436 2.59979625578436 3.68252091038086 3.6664459749372 2.59979625578436 3.51261602950284 2.59979625578436 3.57990205239251 3.53014888630321 3.68918697738608 2.59979625578436 3.1933542419055 3.6251123192678 2.59979625578436 3.58629929128869 3.15916706065669 3.20704156102309 4.40834040911436 4.376805288776 2.59979625578436 2.59979625578436 3.15022104454705 3.55151856183859 4.24273997667307 4.35105245677429 3.47565525924005 3.44044597459969 3.45536050003636 3.0825107763154 4.37013922860446 3.31762165171637 2.59979625578436 3.38788451366808 3.34487133408656 3.74748651209472 4.18120554361419 3.09519307076167 3.66154325580684 3.02864738326235 3.78903737411006 3.51825997083232 3.44498313082173 3.09522200693535 2.59979625578436 2.99054227134901 3.4076023698681 4.07714914042396 3.68145239178643 3.65828716417957 2.59979625578436 4.0192437187537 2.59979625578436 3.12273955512324 3.66056050234826 5.53260901940399 3.03367268315916 2.59979625578436 2.59979625578436 2.59979625578436 3.06134786401126 3.68541532571194 2.59979625578436 2.59979625578436 4.06364863107713 3.54039886021135 3.29247100215013 2.59979625578436 3.16746079526105 3.52542129662251 3.66411922568851 4.23781596648324 2.59979625578436 2.59979625578436 2.59979625578436 3.97047115582038 3.94362191624918 3.5865668184866 2.59979625578436 3.45372448926146 3.96063186544171 3.27550176493931 3.13125931646859 2.59979625578436 3.76297969803532 4.32730584777024 3.39541109862574 2.59979625578436 3.83847118620097 3.85652900328212 3.63524919302644 3.38263384089915 3.19993551182426 2.59979625578436 3.61077221681272 3.6767139055283 3.73237032599509 2.59979625578436 3.30108436898664 3.96164077342337 3.7718602882907 3.92382113115424 2.59979625578436 2.59979625578436 3.30569620533089 5.24224382335063 3.66744248900471 2.59979625578436 4.11623860520924 3.74881062406791 2.59979625578436 5.0260267839081 2.59979625578436 3.26967113465158 3.81858355899046 3.53416582521799 2.59979625578436 3.60331710313577 3.5181177796101 3.11769933174954 3.63472010443734 3.19467141427376 3.07142817417063 3.43931519236312 3.35631907845476 3.23993430627071 3.53440729344241 3.31390949928497 3.62936557031371 2.59979625578436 3.71611110415782 4.22471959971461 2.59979625578436 3.17231317506197 2.59979625578436 3.13091120944092 3.01490231394773 3.5995725395466 3.54399020599517 3.29190677361545 3.36660907200873 2.59979625578436 3.23307136903005 3.538429025029 3.41253877880521 3.23299208811065 3.13368629208698 4.10111300388802 3.09344190010374 3.41604772664298 2.59979625578436 3.0490669307664 3.8819948567444 2.59979625578436 3.38077863823906 3.30170228463906 3.98081134350268 3.96751116207278 2.59979625578436 3.44647907091879 3.28610162710445 3.67887954623511 3.84378557776466 2.59979625578436 3.83901951323155 3.40715420382606 3.33126977399767 3.30109143257354 4.03889162416312 2.59979625578436 3.20229976147952 3.31341918269739 3.58438721771286 3.11793268627682 3.83050492617519 3.12404357264528 4.23089224699686 3.88523365074274 3.52331060492508 2.59979625578436 3.36898212416835 3.44382243362458 3.22666753937026 3.16597009136717 2.59979625578436 3.97316101220277 3.73907939336889 3.1975645660093 3.37725547101701 3.5589910470301 3.87848269430012 3.87095900324649 3.58686561369776 2.59979625578436 2.59979625578436 3.93939102616413 2.59979625578436 3.14717678469408 3.18881389019315 2.59979625578436 3.33689537073237 4.09118973369876 2.59979625578436 2.59979625578436 3.22721475254557 3.80860520056819 3.85098207456144 4.07685047715425 3.22180690923061 4.07666074946285 3.83744758062003 3.9937534300386 3.54190319695318 2.59979625578436 2.59979625578436 3.48356159872131 3.5448296117227 3.2962608485763 3.48815169625104 3.11591032459858 2.97688219355799 3.39613763158741 4.8386309382834 3.07812638981679 2.59979625578436 3.51499110119768 3.4033462028711 3.53847686764951 2.59979625578436 3.61641427842445 3.2004768242502 3.11225860773288 3.06791717975771 4.14033327235733 2.59979625578436 3.42048852473569 2.59979625578436 3.5866975655272 3.34167827884767 2.59979625578436 3.14894040553398 4.07673701690803 3.13903998395891 4.50829527138142 2.59979625578436 3.68818018210112 3.10783858502086 2.59979625578436 2.59979625578436 2.59979625578436 3.28089785406808 2.59979625578436 3.48410114397242 3.61414121189432 2.59979625578436 3.81657459978915 2.59979625578436 3.34310554963969 3.53953527174762 2.59979625578436 2.59979625578436 3.31429537738927 3.33826151136271 3.82615027806396 3.15066378465705 2.59979625578436 2.59979625578436 3.21175968271509 2.59979625578436 2.59979625578436 3.48471841849718 3.79768785708926 3.32636466370826 3.97395710301078 3.3197901182369 2.59979625578436 3.14237529736743 3.23953822414247 2.59979625578436 3.14332354224269 3.21559004798566 2.59979625578436 3.25361919067026 2.59979625578436 3.32970239936705 3.17254904508025 3.68569758297786 3.81948308357673 2.59979625578436 3.81971259407091 2.59979625578436 2.59979625578436 3.18330204680804 3.51082790168131 2.59979625578436 2.59979625578436 2.59979625578436 3.13092838849174 3.64182534636077 2.59979625578436 2.59979625578436 2.59979625578436 2.59979625578436 3.36223058634014 2.59979625578436 2.59979625578436 2.59979625578436 3.05120239547897 2.59979625578436 3.34182548853577 2.59979625578436 3.20516644634206 3.58108019770772 3.7341416335537 2.59979625578436 2.59979625578436 3.40690696027832 3.1277135856963 3.95552220940788 2.59979625578436 3.18142001825098 2.59979625578436 2.59979625578436 3.12117286708181 2.59979625578436 3.15183655154252 3.86313458589679 3.34368402516979 3.60268929125403 3.20854780368858 2.59979625578436 3.47295221299192 2.59979625578436 3.26993010504482 3.50979356917955 2.59979625578436 2.59979625578436 2.59979625578436 3.39845749303654 3.09629371888845 3.66840322173884 3.11870604035815 3.60435513579683 3.31013988848557 3.54935227703353 2.59979625578436 3.07631577613061 3.67137820286387 2.59979625578436 3.14315768447763 2.59979625578436 2.59979625578436 2.59979625578436 2.59979625578436 2.59979625578436 3.37232711662656 2.59979625578436 3.85064831246621 3.99099591425503 2.59979625578436 3.17004009026973 3.21892146666363 2.59979625578436 2.59979625578436 3.34414564086158 2.59979625578436 3.65836322027094 3.28948764884999 3.38630181835361 2.59979625578436 2.59979625578436 2.59979625578436 3.6982624709496 3.70817243565136 3.81847259237865 2.59979625578436 2.59979625578436 2.59979625578436 3.06746869606695 3.33144589813899 3.39802017770579 2.59979625578436 2.59979625578436 4.03017935371542 3.12751666884428 2.59979625578436 3.30313529149927 3.20476569301684 3.24895042512516 3.92030111956724 2.59979625578436 2.59979625578436 3.1964791051938 3.12439282256448 3.91655510433263 4.18456146236112 3.6545474172736 2.59979625578436 2.59979625578436 2.59979625578436 2.59979625578436 2.59979625578436 4.06648078862801 3.08541878809132 2.59979625578436 2.59979625578436 3.23170429409391 4.0812256966388 3.25239247268295 3.55423144868542 2.59979625578436 2.59979625578436 3.46972008704662 3.20487193917224 2.59979625578436 3.32706199532729 3.34875050887515 3.27961246069983 2.59979625578436 3.27693951010367 3.31064883422489 3.50472204862562
Manes.04G138000.v6.1 6.63051027240067 6.59904761816619 6.82056207362704 7.72184243702112 7.19439191691236 7.33233861535285 7.64690383326677 7.35695824157904 7.55884389042324 6.86049916329929 6.81852978496309 7.32282753822474 6.9462144126487 6.72144237377792 7.23687384291003 7.32961077232259 7.47599517992315 6.11852994097138 7.67733092662476 6.78445779010783 6.84792706935339 7.64950815732281 6.74829628314876 7.48910446590439 7.02912202049845 6.47328919175805 7.90265004712499 7.66415776333447 7.58919020556221 7.48895192082695 6.48822360674452 7.57498670423736 6.63314362630051 7.52109315027457 7.38696190865013 6.5819264608247 7.90102941777271 7.28545792381935 6.46232035019616 7.89483211180692 6.8269059706877 7.77042533269269 6.97360449688035 7.82790036917531 7.46828408338621 7.1289630133736 7.96542645581236 7.37384578594352 7.78280144613454 7.86307073906658 6.16368607035507 7.71595212591319 7.17421532373751 7.65049014579668 7.53237652649572 6.6279149042733 7.98392497657364 7.00853362108019 7.44098732710388 7.35289990614057 7.08480261381203 7.97357802748372 7.31508731041815 7.76317804291259 7.6833592816935 7.15855499741506 7.40176749230953 7.11068714947252 7.62535541831936 7.16943915208139 7.09604173852986 7.68487706853221 7.82750362857136 7.33560542960778 7.16518753386397 7.34088051737531 7.9853004223473 7.99090151060782 7.49199343893676 7.61830080211217 7.12229812755126 8.16846510218105 6.39191715700323 7.524957523871 7.24973047963918 6.79938373752857 7.59936394613731 7.26080999605571 7.21945467442817 6.99474471950485 7.38423614601844 8.23766403885333 7.24423161830695 7.38904402713541 6.50522654805199 7.49082405125036 7.10729028084274 7.66974391480266 7.86375364296308 7.85803847742451 7.47585139536897 6.62299811567477 7.27244652368165 7.21258151868394 7.48616720744387 7.52386782569283 6.52678810917168 7.28139738507816 7.33647799692574 6.95882022055945 7.34481723403802 6.66079361958393 7.30693681503922 6.2491032196266 7.02921040017765 6.87778513846842 7.02925789226402 7.58026054994375 7.04476691384216 7.55213171666417 7.65210278081792 7.59518190593517 8.06406855474499 7.14110533429805 7.42869546671368 7.65256132948455 6.98988809025467 7.85443633117392 6.12277195073596 7.94955490347276 7.5001911465644 8.2887921093806 7.53864568557697 7.25458413571933 8.10221767751547 7.17076057136905 6.77372679169599 7.41337158321339 7.20363247754868 7.4455728900743 7.82138171456186 7.64663900008528 7.7318585404948 7.20763943929417 8.14891318089069 6.94705111159121 7.63244796255986 8.02361964012705 7.63403562496026 8.23023530500113 8.02522972460608 6.87442614855616 7.71076703578046 7.61637466071288 7.75300704630765 7.47822716213146 6.21023608087 7.61948085479615 7.36209815252837 7.5626529218114 7.62561791975332 7.01553511570352 7.64481807346975 7.78001009190589 7.80496446885793 7.92620678083866 7.19364472905381 7.75088316653552 6.92228915010659 7.8055245624881 7.63808632330163 6.99962293722731 7.29641514803477 6.99553465992304 8.23639275983116 7.71828096034568 7.61543638202944 7.68256746096173 6.93965170028211 2.59979625578436 7.4403794884173 6.55429359232538 7.34019680723184 7.15594426177953 7.70015154577382 7.38499878207415 6.70358164552605 7.54683390987904 7.51282076569552 7.6755531728512 7.85158848762644 7.17915347172219 7.49704987940229 7.58380706501852 8.75538066925332 7.63431720545587 7.76294198507753 7.86150980434517 8.00557413507742 7.01360951523828 7.61369386202617 7.66627734126701 7.27756225119319 7.78842378274897 7.08583157602855 7.61597282236639 7.96411374554195 7.85609053030433 7.79784329361783 7.2976814483555 7.57789987669612 8.1046635777903 6.81720470488096 7.476741393992 7.20383312278624 7.36721448862281 7.23000492781942 7.21426296292658 7.78827105791195 7.43191536040625 7.41786819906638 7.47168664410226 6.98439507994224 7.25163435454243 7.54734545448961 7.63735944530491 4.31843382324052 7.2711222438663 7.26263137492158 7.03260940456252 7.26618241681024 7.56570140507415 7.43647090494092 8.21598062909233 7.83841927675909 7.71230677522733 7.65728400435647 6.7063117593493 7.04629349374344 6.9043944246464 7.37975564972258 7.65991228367588 7.50852396770984 7.51644772598402 7.20937730882693 7.72593342353789 7.06975247334593 7.00887888768424 7.27274519896507 6.94638762450148 7.18794569085518 7.51058735028035 6.4465442294928 7.62225344111707 6.8876225908836 7.4620310304737 2.59979625578436 6.68054781824518 7.51632283465708 6.55565764462506 7.5058040158477 7.64438938983641 5.82174595464113 7.44578526035738 6.66469686582409 7.44070171202643 7.08691419374539 6.63215403370468 7.62993386901249 7.12259291083658 7.5268988970927 7.2947958757777 6.70339426769877 7.91828245268024 7.15313470734112 7.24043264656348 7.40219558837111 7.66267552725394 8.75687377977088 7.27976399079178 6.71356810711214 7.71501445671679 7.2603491939343 7.12761805467496 7.9049975250197 7.24404560489446 7.79630714173462 7.81236339419928 7.4502062450939 7.71594986324069 7.6865063760532 7.9509631135419 7.82914206254073 7.928479742173 7.76415929811261 7.10640524369126 8.38881139529991 7.86734462716768 7.48615156058775 7.58152502930606 6.84106134325817 7.74643697539589 7.71788858533085 7.17203968466673 7.81315336514977 7.0421086071838 7.68782251914706 7.68713344502982 6.61650179398181 7.66799714383139 7.2561449517251 7.37857240477681 7.86586076725676 7.3517855787954 7.4512100631032 7.72011799788251 7.65976160695793 7.94996271773924 7.74410654770697 7.64964839770799 7.73146417543978 7.6735429300292 8.07756942383832 6.92776675289171 7.60600555446297 6.64186818949315 7.94955400025032 7.47903214919874 7.58249266748817 7.45841103537448 7.79709994903442 7.03388548977932 2.59979625578436 7.3141642918125 7.923106292251 7.42173723396645 7.7236946016488 7.49087030842605 6.94039928044793 7.62393893376432 7.35401625243782 7.92545680947599 7.5703144398716 7.52461068755134 7.86957487806081 7.59791257492809 7.70796107319708 7.87591090501641 7.56104061175242 7.01501283866441 7.26719529038737 7.39927962758517 7.71028834232899 7.45453702844924 7.85638730958514 7.58387127154397 7.56818498434164 7.84415532810958 6.87285800925351 7.97066548602663 7.10073099533254 7.36920790724535 7.10234986968024 8.22849948521505 7.42757542516966 6.93203173477492 7.2830894264658 7.66299799985531 6.57434867318724 7.86191114220898 7.13755299929712 7.57463670154068 7.84559646344694 7.27435231630122 6.77693577542584 7.45017777295477 7.09568525455865 7.67992660445299 7.72500481485194 7.19130103715566 7.68864426658795 6.86423026067379 6.9369736256729 7.80588569290712 6.76681556997172 7.02225037695411 7.28905885803858 7.74006055711091 7.4856048292023 6.18621923142284 7.67767790087873 7.79255360324819 7.36079238520617 6.93250027547616 7.42130937635374 6.85057677400854 6.83829424930058 7.36633640847505 7.51154885511105 6.87129961317518 7.92488793437003 6.98432667904269 7.89760683365416 7.62654922046404 6.86277558451119 7.57714215716547 6.6817121464691 7.84070458008182 7.80313615613547 7.97691232262673 7.01339906417618 7.22354789897582 7.36883566337307 7.41882434996857 6.0927309230524 6.82155392906675 6.66887149944868 7.44647482976137 7.22068258703256 6.41082545261714 7.04281160612849 7.3400090494791 7.28161357436167 7.09136737482079 7.14871020126532 7.49261057405028 7.00086510904956 7.72747019524519 7.69136488579661 6.42713209686381 7.52970318197474 7.48199398819405 8.12595574427229 7.63371252249066 7.41901780593956 7.79610910239501 7.20760931121211 8.01814164669783 8.10465689154415 7.33369471940982 7.68051343794223 7.45872375376455 8.31562718699344 7.35459707529479 6.4105145210262 7.59088237347269 6.52200012657827 7.59439360176722 7.20185770102385 6.90200581578429 7.42542656363913 7.42507602485595 8.25317018834636 7.70443337281761 6.35676171049142 7.09398821920994 6.9840550938561 8.22123987305244 7.4646121192867 7.28036055503875 8.02779471525976 7.33197558500209 8.1912456261835 7.48718559450093 7.04762122841339 7.22162585550404 6.7738839242502 7.84597777001325 7.10558874338239 7.58011383052624 6.60799679707976 7.44241672742067 7.18268895443101 7.48015150108796 8.12541865065886 6.35879143639768 7.32496906440686 5.74462956046561 7.66557836715197 7.54269781903238 6.65315443952555 7.85107706240069 7.03430867162793 7.92240019860835 7.08577371263826 6.69263463405145 2.59979625578436 7.29541780029538 7.84057533576702 7.12203254364615 6.95154352542715 7.58448047554712 7.43545084027121 7.27847274398862 7.78142641514598 7.19135373275923 7.37826395426221 7.3077171171258 7.73006537776976 6.98863682723993 7.57756995099447 7.85890281370779 8.07625508380177 7.88837262479153 7.59741385381844 7.25059821383347 7.67215790558857 6.53466943725873 7.63683878456016 7.34744460827885 6.64386137417112 7.34366545104124 6.895415172274 7.80433692951021 7.48356786337348 7.64856201586389 7.80153039792362 6.98178460621359 7.7194690164031 7.41598929319871 7.26906959505152 7.50730279443611 7.24586643972747 7.95067299464565 7.46706217156979 7.2371884936045 7.22709739231157 6.91356758273539 7.32980823168966 7.76712913935068 6.4959498991179 7.96884362302179 6.88755996228544 7.93742696997205 6.98398973223837 7.05942738920533 7.52473203819652 7.61406918920757 7.56399329616918 8.00911729639584 7.1410449696927 7.73761728543744 7.08311846761381 8.09570900722556 7.91543298124473 6.68380778359363 7.97404549182194 6.57038229592715 7.69666941017005 7.5819122072308 7.78759142474332 7.70250784070085 7.50141735400466 8.13621482927771 6.91807096455802 6.75798297602145 8.94942256960292 7.88540127852184 8.66636937169117 7.57605892465024 6.582256954753 8.03176479284584 6.76620809971075 7.94963342180963 8.06961997854169 7.97393640925251 6.4137561193694 6.70772949851387 7.2624110119909 7.77593864113868 7.03264250886836 6.13008302851374 7.28805545437756 6.41651168740172 7.9680966223013 6.99232545953339 6.85566485400458 6.69436510321037 6.6563344766889 7.51888287359955 6.894381372602 5.64294771802723 7.65697530394679 6.7577285841295 7.61181037406413 6.8960876934979 6.08780001912949 7.22500266545254 6.32908666161241 8.11027284383816 7.35547638059791 6.76793984438406 7.75278784980797 7.34362587319132 8.26557934525643 7.47161324922126 6.91661060266813 7.49476098046553 6.19587506721255 7.32831212592948 6.98119958528267 7.2636828166893 7.00924647288589 7.05017546250323 6.82436674612377 7.00412417693634 7.445274066865 7.96602252586712 7.17551980140567 7.62132879297445 8.45586683377561 7.38911733648281 7.55494273735364 7.28049055026077 7.66498190238782 7.41985433478957 6.28185465911939 6.26497647261464 7.31688673572972 7.13305876727812 7.46566734717694 7.48697298166009 6.90455361414262 8.23106066997273 7.43261410425387 7.54445968300966 6.48892626124388 8.0895724862085 6.97066108326563 7.26971833664844 7.63247202792576 7.02458151351232 8.32316312551605 7.14457429958944 7.98329099763014 7.39333812205545 7.55671100274692 7.04083221030672 6.61980834856389 7.1742403051363 6.57539486660953 8.05765214614443 7.79420821788629 7.26387734958723 8.07877898911382 7.67640843833302 6.96714860254647 8.10142118672685 7.31348013361513 7.93494902902115 6.66990989111146 6.55120459499269 6.94040850794459 6.34768749956679 7.01320462278813 6.70680212710613 6.4024699412587 6.50185653103526 6.96167160187595 7.39212775180446 7.07825534353431 7.27372713031776 7.59656671795654 7.69680255202383 7.06963188479251 7.67377405922163 7.01455126126392 7.34177306741705 7.23329688209443 6.81452427334623 7.40051449038573 7.36325448560468 6.75096266775056 6.53669263672128 7.54884264309974 7.58854319214208 7.69255890190305 6.66306728823974 7.69888022215356 7.00340665353579 7.87212470395176 7.24865113917561 7.47108462726694 8.07875399028177 6.80097711071108 7.4116612859589 7.59395663218736 7.81696915114172 6.74888796903141 8.05114237826818 7.20643657964576 7.8512553460639 6.8346370578974 7.25290302872673 7.2386427179054 7.61197548202583 7.76979635919828 7.14057252526346 7.3385487322268 6.36184755480741 7.56441228546246 7.54390946362485 6.95940941126555 7.66724151366147 7.05319190465967 8.10609162859487 7.50696663499891 7.23303677764625 7.5951053624439 6.98942135702138 7.79379588256709 7.23295986621725 7.43316657256574 7.64865926522117 7.1529608186601 7.1301313565515 8.00866045808735 6.70965656227887 7.66591888758435 6.89388269282911 7.40414351951789 7.0867645160376 6.33516336907592 7.1014870468038 7.29166557089495 7.64192511732725 7.54609738119682 6.67494788656059 7.71210555624723 7.93880876686656 7.39921623820019 7.8687040299693 7.16957635188016 7.70824697351314 8.1005381907297 7.81383107688098 7.40914509068566 6.8602939175067 7.90738450312665 7.21402222942663 7.77628803184197 7.32186411368377 6.82561141014198 7.83932054220918 6.3744490672574 7.57567449287463 7.26524268728308 6.68056979663319 7.35345265291705 7.17412280513847 7.69854908032371 7.86920670785799 6.68400771062764 7.45183751986428 6.87937739300221 8.0970776729347 7.86246518787065 7.21171026065774
Manes.04G138100.v6.1 5.39658794440115 3.70064765159346 3.03047684732533 3.12519089239347 2.59979625578436 5.52069990455767 4.35331225138025 4.15893494855481 3.23690244174881 2.59979625578436 4.72097780238984 3.75305814511114 3.83775631493629 2.59979625578436 3.51251450879117 4.48799312224182 3.77339051050079 4.25595750004627 3.54809303130482 3.52689480351742 5.15169541146923 2.59979625578436 3.34744421400159 3.21375796249481 3.53192955553866 4.11052264858323 5.29471860977478 4.41789579572278 3.78836439742839 2.59979625578436 4.08082635425553 4.10758410181633 3.17378617670681 3.19522409136653 3.79344026531715 5.16738578974912 4.04357278535557 3.93637030314106 3.74501690071293 3.37524171943136 4.89809711787404 3.37212247467824 3.75549922483877 2.59979625578436 3.19842031549437 5.3230167598516 3.88917722339797 4.48031411248283 2.59979625578436 3.53623203608649 5.42107994842954 3.52278441691269 3.1269057721942 3.24874933285914 2.59979625578436 5.90512767464672 3.72490722702518 4.3548164558268 3.70500796502859 3.35998747224409 6.18843193833671 4.06320435278893 4.06419205571459 2.59979625578436 3.81291009417644 5.10779932503041 4.69773866510518 3.19194094230314 4.10281888021491 4.43624984818475 4.92962653588821 4.25217976082982 4.42421523146946 4.68113159220027 2.59979625578436 4.93437244663299 3.12344627707087 4.52285898638805 2.59979625578436 2.59979625578436 5.10537871105632 3.9726884326862 3.96671037979723 3.11095649955553 2.59979625578436 5.04496496843935 5.16891163731047 4.78771982377 3.5247063741118 2.59979625578436 5.22568446489171 3.67786292960522 4.00033267671963 3.30794006058808 2.59979625578436 4.45732658787401 3.30083189186928 3.19285832138037 3.03047401906305 2.59979625578436 2.59979625578436 4.78362963886863 2.59979625578436 3.07799747124634 2.59979625578436 2.59979625578436 3.06791173847519 3.91681526492736 4.31896455728828 2.59979625578436 3.30153397352435 4.79400773017275 3.37357534952051 3.27950361820524 2.59979625578436 2.59979625578436 4.34194775590009 3.88131722981425 4.06807985226513 4.18456821436852 3.08797719378391 3.13872541349518 3.30107830576528 2.59979625578436 2.59979625578436 2.59979625578436 4.19815411948421 4.05597743526231 3.9016924230135 3.14854429515482 2.59979625578436 3.74662764509982 2.59979625578436 3.43950802520564 2.59979625578436 2.59979625578436 4.90433684159306 2.59979625578436 4.58420441954195 3.70176467234202 3.65453234745754 5.65438170078852 4.07366625584072 2.59979625578436 3.10567645987634 2.59979625578436 4.85457252484581 3.24166522631322 3.41192620209667 2.59979625578436 2.59979625578436 3.58821161658991 3.29913367952584 2.59979625578436 3.18288021682041 3.07194257290571 2.59979625578436 3.2043609590842 3.73913197718237 2.59979625578436 2.59979625578436 4.92183962772505 4.59107908881119 3.27009222077054 2.59979625578436 3.49183502491586 4.92804636670753 3.26838519696305 2.59979625578436 2.59979625578436 2.59979625578436 3.13618426178944 2.59979625578436 3.06384658117584 3.90465114047021 2.59979625578436 5.29935121617955 3.11361203837832 3.56372893638002 2.59979625578436 3.30341058845383 4.90082727058958 3.63241239287788 4.27310748804109 3.52371301138035 3.50938787220478 5.97752671735988 4.44004967749247 2.59979625578436 3.79609671152573 4.50545823188404 3.21599979350751 5.82565849540407 3.47346663669662 3.31409563067317 3.17241119288935 3.09039111622633 5.23475256144133 3.72991322685409 3.31135537628347 3.79180362126009 3.11468408518749 6.28667141645863 3.04772504160026 3.32619170863699 3.321338580523 3.26541768118622 5.67649439242655 3.64153521949759 3.45073439548337 3.19875009976656 2.59979625578436 6.93890414372424 3.65527557658377 4.77370066113157 3.30507518886183 3.69953468483178 4.96882472139912 2.59979625578436 5.060956762842 3.64889788739305 2.59979625578436 5.0875078214305 3.05392758145134 3.89782986422646 2.59979625578436 2.59979625578436 6.43265891372585 4.72669514704258 3.53478780931926 2.59979625578436 3.06852274975295 3.94304008124423 2.59979625578436 3.88579130189572 3.12874083925188 2.59979625578436 4.60282066986045 5.88800583078267 5.05876806240632 6.88983253992634 5.85929348623209 3.72759093882996 7.20182372314835 3.93939444433371 5.80123014198424 6.67845636782408 5.18956015202425 6.17441795562155 4.79241552692996 6.87989690431897 6.12079868547886 3.17623298287933 4.93825246064054 4.69681988476243 6.94866340090184 5.83224570338506 5.64858991649286 5.88012370906241 4.24891297286864 7.27987531096284 4.47836263248683 4.72592872549024 6.34491222701521 4.78946029906569 7.04692710246475 5.36801237142846 3.96321499642831 6.05131059044006 5.07070151298621 4.01373665405877 6.25368467757136 5.00491050682109 7.15082134188691 5.30798090740035 6.36911045671935 6.07543269698732 6.23259248789457 5.05093769552864 3.84501639756676 4.47301574106497 3.65244182252435 2.59979625578436 6.05350561902923 5.07063266142892 4.17450065722305 2.59979625578436 3.56237904458978 5.08774084989317 3.64055824206906 4.88744991670051 3.51666604241297 3.16332247699915 5.41645637358652 4.81852577176206 4.98959026293222 2.59979625578436 3.2892755442546 5.80996111424204 4.04387063117026 5.11289582701539 3.75804226531246 3.53974293861542 6.62757090902804 4.57101186660648 4.82977676951295 3.98626739876743 3.17618018401525 3.82066918645868 5.0819504274981 5.62810663718785 2.59979625578436 3.5355313654343 6.08713065178271 3.50591962117144 3.61039820947627 3.60063610421536 3.45416095825858 7.19803508193031 3.40084265488325 4.45549841052631 2.59979625578436 4.16949153132675 6.40898604545317 4.58555148212713 3.53367633021917 2.59979625578436 4.15260224236799 3.62768581900999 3.83707874515466 4.42563555826861 3.53689864302089 6.28297791613009 4.90386891987477 3.80396933268646 4.86143673427326 4.10925904801117 3.81847511642453 5.89039148630371 3.68252091038086 5.72901159354219 2.59979625578436 3.34915287415242 5.49529355336387 3.40503430776885 3.36370173476972 3.95982811261332 4.0319417234535 4.9900949848543 2.59979625578436 3.71999682860615 2.59979625578436 3.3860634446461 4.76117021718702 3.97233686017103 3.93317989160216 3.26884182041456 3.3916204310571 6.36170071828998 5.03948265829713 4.82396988667721 3.44886050587142 3.82079001873872 5.72003901426729 4.14852534814162 4.64626279937618 3.84078515354222 3.31762165171637 5.23953849270888 3.93380540512647 4.46122981210753 3.33690766491106 3.68209076667673 2.59979625578436 7.3334527300694 4.44410593126486 3.65488550324452 3.39847187901467 3.20164312672398 5.90397537479774 4.16647940378286 4.64209910013155 4.11413745973802 3.47693337962058 7.62113558906975 5.12756575801925 5.27810732255236 3.11932334026827 2.59979625578436 4.25194332968425 7.05167740733655 2.59979625578436 6.72366726265634 2.59979625578436 5.58793236997279 2.59979625578436 4.68443484711575 3.12088499837687 3.19857785665936 6.55291850233449 3.27667244084487 4.63714155026437 3.57041299923972 3.24419192203211 5.3117967921457 3.66283084291592 4.6807897379801 2.59979625578436 2.59979625578436 6.01756001314355 5.13261310424904 3.07195668903267 3.33632745006729 3.97052009989617 6.89119802910205 4.36026219242383 4.10858688074222 3.27550176493931 3.6456884204348 6.41082545261714 4.5631535574975 4.75056341768024 2.59979625578436 3.75882621456763 6.16148792761717 4.93134399700765 4.40999870234295 4.05481899246946 3.19993551182426 6.20137753548233 4.51875169953631 5.73595049238118 3.26470865579439 3.35334699951933 6.09929149161415 4.46532635164664 4.15446061950838 3.69286530377354 3.76564883305679 4.86865144995611 4.19009516387434 4.51826063863678 3.14267566082531 2.59979625578436 7.34916608731482 3.31482471666852 3.2656464759195 3.44841520843695 3.94233965432729 5.62352719421697 4.27877077064388 4.16821875263883 2.59979625578436 3.92625055285568 3.97383342333028 2.59979625578436 4.44861240715221 3.53081433923715 3.07142817417063 6.84873205390106 3.13776652946732 5.71904128052507 3.62020523057581 3.59990066596305 5.23090114676624 4.89557207887775 4.27665311222145 3.61142910901563 4.43054866728275 5.09868204681787 5.93801547850674 3.64502444241967 4.69283053320812 3.5995725395466 3.15134302408755 5.71883669116781 4.58717731461352 3.56431211964338 3.83816916026001 2.59979625578436 5.61184897777476 4.80828884730454 4.05590087440007 3.15150067151979 2.59979625578436 6.97064954942311 2.59979625578436 4.74155401399183 3.25651977128008 3.11516147797062 3.1553627006671 4.52123656676114 3.37602505743054 3.96751116207278 3.14554511358825 4.02834909372441 3.28610162710445 3.14868655853493 4.70334365877446 2.59979625578436 4.6387984266857 2.59979625578436 4.37132150926947 3.30109143257354 3.63758619848977 6.6350555791954 4.13239208286991 4.39007273838552 3.0992041201342 2.59979625578436 4.35626961568788 4.55519372681789 3.11545540883735 2.59979625578436 3.35802627900853 6.51668658317225 3.83292023859456 4.83942466176822 2.59979625578436 3.71169974230701 5.91611023531093 4.69667553286214 4.12150744358961 3.9014299356621 3.37725547101701 5.98721127069259 4.35721365231224 5.60676788101631 2.59979625578436 2.59979625578436 4.93339086490696 4.50234018408258 4.4749463231213 3.14717678469408 2.59979625578436 5.11531326117881 5.98394469539259 4.09118973369876 2.59979625578436 2.59979625578436 5.05070739258064 4.54406105628844 3.94474846747449 3.36210465489817 3.47289612489842 3.41331573344294 3.11791344840348 3.71705738508876 4.74541786443505 3.88450556008927 5.1217606159659 3.11530692652306 3.0284462862932 5.75313741097455 3.2328387430116 5.0428535825776 2.97688219355799 3.56920007374926 2.59979625578436 3.54390746209038 5.42911428119912 3.76896098642364 4.46169427243043 3.41619604011118 3.29663103898979 3.43541259642055 5.47073564996198 3.91659645168202 4.67192630757043 2.59979625578436 2.59979625578436 4.74835640209391 4.74399541057762 3.79751102332245 2.59979625578436 2.59979625578436 3.37185434725751 3.36204250988082 3.3580901148347 3.36586943173339 2.59979625578436 4.72276291837017 4.82245921385772 4.84569867863592 3.1066138352018 5.18662225491493 5.32596799098141 3.74853439818929 3.58478682437396 3.43352024351822 3.52399980726882 4.80538568423466 4.34601057757032 4.39734901598926 3.27005780046848 3.63334554052997 2.59979625578436 4.93794310357392 4.11313282674055 2.59979625578436 5.2477391027636 5.22167403540487 4.20370800501662 4.46503316501129 3.15184207342633 2.59979625578436 5.98443345274069 3.37017545708318 3.73153791628387 2.59979625578436 3.3197901182369 6.60666334110752 4.30834282110384 3.98788709816227 3.22347444536885 3.89510128992313 4.96008689032627 2.59979625578436 4.40272371932416 4.31591363686569 3.11863948399305 3.84949809909016 3.87343327725243 4.67979994923048 4.79663516705725 3.66375643784274 4.36882737442123 5.21631662540804 4.26780138985327 3.24925207574573 2.59979625578436 4.14418559413127 6.49292096593123 4.12953068130464 6.04563729562595 3.87987953278256 6.25954846100114 4.33053285017535 4.40711821045092 3.6661895749198 4.23440544819309 3.64215591805989 5.84002156240133 3.9798728844889 4.20940469259336 3.12734860701425 3.71793689083138 4.48526679165484 4.24223773573394 2.59979625578436 3.5720670294192 5.44635590110441 4.95712741099537 3.34233340375088 4.03174950304514 2.59979625578436 5.76531239474451 2.59979625578436 4.51445717335122 3.93823011671863 3.62019525175736 5.14334642573154 2.59979625578436 3.55337202861871 4.43320452716322 3.03183288177952 2.59979625578436 5.89672361618289 4.68574785256677 3.85464068245156 3.34681157322541 3.51541122184949 4.27913665874054 3.05549889512908 3.87845827419621 2.59979625578436 2.59979625578436 3.7367292000299 2.59979625578436 4.131331207468 3.15454793880454 3.13842484873088 5.18891776679713 4.53229041055596 3.4369702240479 3.36381581629909 5.37325073172936 4.65187316461291 2.59979625578436 4.37693368311676 2.59979625578436 3.14928056722215 5.2487137397022 4.96899119580081 4.07961686378241 4.23304333534279 2.59979625578436 5.60825314864318 3.92301233965224 2.59979625578436 3.12901589028519 2.59979625578436 5.36075465893738 3.94327878085016 4.28319743947448 2.59979625578436 2.59979625578436 5.87910304532673 3.58683593692783 3.51193450945408 4.36957358178287 2.59979625578436 5.2247979934767 3.66422052447981 3.7218804815132 2.59979625578436 3.1677776264212 4.52566286366271 4.4196521606443 3.69910981001619 3.12751666884428 2.59979625578436 5.75651525369642 4.48415425323522 4.52410886343676 2.59979625578436 4.17314040347381 3.16483281905453 5.14052592822006 4.3228332829375 3.37724948770933 3.68450135097581 5.25777447620519 4.17749285220669 2.59979625578436 5.83249367834222 4.00271596972388 2.59979625578436 6.26604486865953 4.20578051010395 4.41335578776762 4.2030356288482 5.16657840090459 3.66929908841205 4.35174498044401 3.28072078774946 2.59979625578436 5.83908905538339 4.17293905849448 4.28021970903645 2.59979625578436 2.59979625578436 5.4550244837707 3.75692974839097 3.95921223267601 3.54902121927956 2.59979625578436 4.56786866246879
Manes.04G138200.v6.1 5.39658794440115 3.70064765159346 4.56261035307783 3.85399867173188 3.05314717308039 6.36929764668049 4.20178157449109 6.23973070032359 3.68641773527526 2.59979625578436 4.40746016255007 4.62269819367118 5.93874526757267 3.77649929472813 3.01339967241467 5.27653034710547 3.65499577699941 5.91877398561206 3.54809303130482 3.89014654444277 6.25021652314596 5.84345800017986 4.77780625163497 3.46175834267099 2.59979625578436 5.27914606209335 4.03885432209456 5.97966674319153 2.59979625578436 3.12942703094249 6.07328106353623 5.08703660848766 6.1873370608316 4.66312635787297 2.59979625578436 6.4135174287963 4.13500994265618 5.69016935688645 4.29603853319914 4.98142992526688 5.96345100123915 4.87048778401027 5.07015658347287 3.76574463858324 3.44051830746251 6.37866869435373 4.23189972093903 6.4020755209316 3.13370949737372 2.59979625578436 5.72855597536221 4.20773397072069 4.71547422561687 3.06059267461742 2.59979625578436 6.85242850329889 3.6109959391733 6.36826393905711 4.75196685990672 3.35998747224409 4.14674280385384 3.77426235784982 4.97059080234804 2.59979625578436 3.15500955286225 3.78646219893462 3.39839961501261 4.37195696765912 3.4930121375438 2.59979625578436 4.98213540871426 4.71307973698554 4.36047793394832 4.68113159220027 4.96354976747314 7.47231319408756 6.17339098560891 5.78341336769931 2.59979625578436 2.59979625578436 4.90782391430133 5.06653670784208 4.77555460968363 4.3442373566854 2.59979625578436 4.54125846216162 3.77455229068277 5.75014068025504 2.59979625578436 2.59979625578436 5.1228176020359 4.88223851395577 6.13487842604481 4.19478369902351 5.6713578930303 4.58682381998682 4.50254463240906 4.52309818206087 4.45108827504739 4.59353748671026 3.07907070398862 5.65047789520065 4.14381969085603 4.54342424852578 2.59979625578436 3.11766270619839 4.70996264714697 4.78232789201219 5.80145721302459 2.59979625578436 3.30153397352435 5.33604986169922 6.4481004742368 4.76670212118042 5.67228931414433 2.59979625578436 7.05657813388237 4.51862017450847 5.96222422894624 2.59979625578436 3.08797719378391 5.64093454057564 4.30446576274559 4.90681504668171 3.34493637438906 2.59979625578436 5.71681380815908 5.11167144042841 3.9016924230135 4.4589452453862 2.59979625578436 6.08951762706985 4.16059130511255 6.02393665995625 4.96164833030015 2.59979625578436 6.45789112979528 4.13322265571877 6.1914475806474 3.82486460824723 6.77034367501032 6.98613846187009 4.44076981906756 5.32405278169403 3.10567645987634 2.59979625578436 5.73602924754112 4.62424430561964 5.32676731455939 4.9128248976036 2.59979625578436 6.16526243990514 3.78902210672354 4.75378785238388 2.59979625578436 4.68731448629932 3.88410418424711 3.4487476336749 4.8804855667609 3.32259926914112 3.17503269450207 6.41450728749991 4.28724935013667 4.62178841464404 2.59979625578436 2.59979625578436 5.5923145275835 4.39061229752421 2.59979625578436 2.59979625578436 2.59979625578436 6.55391521798072 4.50803631787242 4.57708880721616 3.59998890923774 3.25431612115486 4.29645095232991 4.22555390948444 4.82688892471711 2.59979625578436 2.59979625578436 5.9026310678512 5.27496632737976 5.79838152418774 3.42890958766995 3.50938787220478 8.24634208502608 4.7427813700884 3.78296797290542 4.15211068419037 2.59979625578436 4.26241552362174 7.24094272451762 4.45325199038882 6.16790533041474 3.40445174740808 2.59979625578436 7.16536199431688 4.62807144601213 7.47936077765297 3.58191338367461 2.59979625578436 7.92764761994694 5.06216375538327 5.56829704325481 3.11263355011005 3.0725295882055 7.2041149577708 4.33676872940916 5.15017661345681 3.19875009976656 2.59979625578436 7.54030520077084 4.63773418820812 7.34729442835923 4.98424820283019 3.69953468483178 7.0388211242434 5.63783822190466 6.66855344744672 3.87159317967938 3.07737644082094 7.06593199812896 4.69170266063917 7.31719377658067 3.39145816204378 4.91876954241526 7.63406700444429 5.41775509638884 6.70722019234454 2.59979625578436 4.09360244174011 6.20417317099551 2.59979625578436 6.52853675552452 3.50611797315604 3.5051384300408 4.72965811267903 3.76171483623071 5.76235388594153 3.69747997952202 3.1852947067468 4.92601421367106 3.97856062878914 5.37179165217382 3.34894100460763 3.17150791081674 6.28264280014428 4.02159810005377 5.55610747139129 3.35413872164702 3.23218886600296 4.40439374567307 3.92036524626451 5.58205972733495 4.85532070108324 2.59979625578436 5.84295443180537 3.90002655142931 5.66122552189192 2.59979625578436 3.15498124947046 5.84854520841515 4.09735060513277 5.63884019334211 2.59979625578436 3.06640245947418 6.02221930934576 4.74165541195925 6.24889201870653 3.22228357111191 2.59979625578436 4.5135358765008 2.59979625578436 4.78579871169383 2.59979625578436 2.59979625578436 7.11875257968409 7.56228706478957 4.31344526238739 6.15044673292784 3.65244182252435 3.39696096412707 7.11242015259249 5.19538043379648 5.70943946154744 3.11424136611794 3.08773589500831 6.71573526242431 4.87366397720267 5.92533304004904 3.79844177946721 3.39183450236513 6.64099665071369 3.64350806188927 5.51142340766812 3.79794415864301 4.21852941471326 6.53726392589933 3.79430694705734 5.79308407530674 3.64106149683456 2.59979625578436 6.78061780588971 4.84538449306836 6.21633406795693 3.88996621266139 3.17618018401525 5.69266657581154 5.98535034119455 7.63083470515583 4.0045116969728 3.43958436185532 6.19466767455317 3.70097135517803 5.21569047127702 3.60063610421536 3.45416095825858 6.02890293012512 3.9547866164985 5.4127987109284 5.3594950090242 3.17865863106762 6.32684421448131 3.67569983636409 5.92678578965099 3.29274630253399 3.2878030887128 5.67210710649786 4.57602739872608 5.59349764637496 3.36930499807517 6.28297791613009 7.32564266724367 3.71901086273931 6.50187051107728 3.07382630850462 4.11671170841705 6.89961050313953 3.78065242315859 6.17583160492626 5.6412672651565 3.13261469345293 7.08512435737551 4.06243930981971 6.05246707617281 3.0961917105276 3.63238902565073 7.36526406585378 4.20412999609643 6.08606343018002 3.97016073246353 3.15916706065669 7.07696354851699 5.51778962376739 7.00612443124439 2.59979625578436 4.39114898500398 6.10331344427467 4.81459010940698 6.06576247569583 3.44886050587142 2.59979625578436 8.08395378674037 5.11526906855069 7.52784552959243 3.62300795218542 3.47458296180241 6.80582677536141 3.82433329712522 6.66648233614404 2.59979625578436 3.3738486396907 3.5766943121934 7.30235644927135 7.72890269944717 6.33823778624535 4.83933524799851 2.59979625578436 7.42167578553008 3.36612465035371 7.06118821056895 5.69748753246093 2.59979625578436 7.49533456042859 6.30470244431216 6.78932454730978 3.73802955497561 2.59979625578436 5.06937360466466 5.0952911448317 6.350357264757 3.64366173034509 6.58659363075576 7.43633334591232 5.09033260165601 5.36702747770151 3.4929316787057 3.44073658393479 7.14487125468195 5.91748263276156 6.60237734882215 3.57041299923972 2.59979625578436 7.08156053147622 5.17257122170844 7.75989197469579 3.32860106906141 2.59979625578436 8.25767604159564 4.81533626129093 5.52504284448505 2.59979625578436 3.04794204847268 7.10917465573812 3.5812492167731 7.06356849257803 3.27550176493931 2.59979625578436 6.72479233217262 5.41792765761335 6.30105330389436 3.39541109862574 4.20004270875239 6.67263699476228 5.68403132007812 6.67144523417505 5.74165226466588 3.77590844923635 6.20137753548233 2.59979625578436 5.00937109714264 2.59979625578436 2.59979625578436 7.02422833294076 3.57995862099293 6.5675367240163 3.15604534493096 2.59979625578436 6.63761733801439 3.46018629838077 3.16827723233197 3.14267566082531 3.61356183406947 6.50722648593089 3.81475446445788 5.22610550663972 4.7522260291095 6.50258496690557 6.66642911540978 5.22374959360796 5.89620563377223 2.59979625578436 3.60331710313577 5.74893659067176 2.59979625578436 5.31049951662858 4.66145876299438 2.59979625578436 6.45469788864987 4.42628516779025 7.18310874022262 5.0741701149055 3.59990066596305 7.05464294141079 2.59979625578436 6.22784248543031 3.32230035878917 3.07210468251341 5.88007410872435 5.98748412052738 3.64502444241967 5.93179941717726 4.06576216325702 2.59979625578436 4.76146550502323 3.48189063170724 4.43805265115603 3.4884732644141 2.59979625578436 6.31851221324441 4.39632118597617 5.11155610911027 4.01139348891446 2.59979625578436 6.27449763085157 2.59979625578436 5.1198872491521 3.52086051291967 3.32485930650937 4.95232232106027 6.02179183142766 5.61841748844108 4.68875171605704 4.73014818565694 7.19135373275923 6.29933202871637 5.97847244336911 4.05522122960413 3.77700890312273 8.13656271489913 6.80922183104945 8.43273348537105 5.04091152377849 2.59979625578436 7.07000549248874 5.36702082426871 6.43676795596948 3.69556101711605 2.59979625578436 6.2713783220997 5.80682635717542 5.56540051136107 3.35798233036586 2.59979625578436 6.82546073856846 4.55453009598739 5.55209017656017 2.59979625578436 2.59979625578436 6.85698151492669 4.69667553286214 6.02274408907283 4.2166985514361 2.59979625578436 5.67952141616742 4.35721365231224 5.97363470416846 2.59979625578436 2.59979625578436 6.1104881724548 4.78833254050331 5.19899287258459 3.14717678469408 3.18881389019315 6.93945329588556 3.63146421946987 3.77443947247914 2.59979625578436 3.45314808470526 5.53203687125221 4.265657248395 4.88159464885383 3.14192697751166 2.59979625578436 4.78744359413594 3.48794078037073 5.41255411981627 2.59979625578436 2.59979625578436 6.97532122061401 3.92400081151839 4.62349821441189 3.95582042246182 3.2328387430116 4.76774504833842 7.76071742114483 6.88138478604038 2.59979625578436 2.59979625578436 5.54093422296605 3.51499110119768 4.67492251539442 2.59979625578436 2.59979625578436 4.06374860045291 6.19890018381274 5.398170299369 7.07498197479464 3.91817791121178 2.59979625578436 5.40919204550481 4.74399541057762 5.5228189113892 3.12724282625815 2.59979625578436 5.05494934094702 4.3746432299407 3.77947284841511 3.36586943173339 3.21419104749459 5.23543048194807 4.20880543927295 4.2009427633595 4.06437485354539 3.42230518372925 6.9622439857829 3.18542993688362 7.21676067854272 4.20625387689369 3.72261112057527 5.27111171586054 4.39693347456666 5.25960918012249 4.29067906117622 3.44951294888695 4.63588332741409 5.83300332001144 5.76727985702053 2.59979625578436 6.69925811265773 5.30566934744522 4.12845982616448 5.72654462651145 3.68487892531134 2.59979625578436 6.9495569230894 4.39187388641698 6.13931912011251 3.48802483307444 2.59979625578436 6.16934716230252 6.04933228870929 6.57506097050478 5.3627414093168 3.14332354224269 6.6964989948536 5.45667075841334 6.73833591139943 5.67316377823591 3.32970239936705 5.14093493092567 3.448631920834 9.01284534803562 3.21867299731733 2.59979625578436 3.30409561387671 5.21631662540804 4.62703701216278 3.51082790168131 2.59979625578436 4.90634218050223 4.63047580036129 5.36264225517528 4.33722006042985 2.59979625578436 9.67871800950177 5.54524599488393 5.02890370927168 3.52837646954406 3.84534066932346 4.5727750085076 4.78377345945379 5.44595739302543 3.96582882824587 3.12734860701425 4.21448285622671 3.54690872487493 4.78384054042836 2.59979625578436 3.29367264049087 5.16852811703316 3.26160885265144 4.93655993111362 3.29609969080235 3.25006177786541 4.90055810841165 5.66832519039415 4.08875628188741 2.59979625578436 3.11790825992549 5.35312406952492 4.94210750422065 4.04315503667217 5.62928290934761 3.03183288177952 2.59979625578436 6.15227181817766 4.02838372931525 4.94998635955921 3.34681157322541 2.59979625578436 4.64021012449764 3.38273842837332 4.25494085034792 3.29856936453973 3.08638207118581 4.2402951226232 4.05730311952018 5.19427084632812 3.15454793880454 3.13842484873088 6.46691069541444 5.2659195984544 4.7268415317643 2.59979625578436 2.59979625578436 6.06762875450979 2.59979625578436 6.67857692424292 2.59979625578436 3.14928056722215 6.35811665502871 5.46832599684394 5.14719561311967 3.73144554285709 2.59979625578436 6.72614975718009 3.61444306553731 5.42711018063817 4.33657181639478 2.59979625578436 5.8030031506431 3.6756084057258 4.77628805423761 3.43229267361625 2.59979625578436 7.23303677764625 6.01467598613366 5.22670699407402 5.4001790007653 2.59979625578436 6.52641454006006 4.45668542427955 7.07243237895393 3.84194986125449 3.1677776264212 5.1745802971189 5.15457541875201 6.00409817810081 3.75527279296354 2.59979625578436 6.53218799628784 5.37592308544242 5.81780589074033 4.99256636111804 5.61383569611162 4.74209786124533 2.59979625578436 6.47082220004986 2.59979625578436 2.59979625578436 6.32651333931115 3.57184811756203 5.61088024143791 3.4309770644687 3.11287055727565 5.34765857146953 3.72791025041151 6.42435483242345 2.59979625578436 3.03374484675826 6.14341799373465 3.53111261296467 5.04845346723918 2.59979625578436 2.59979625578436 5.70536232530566 3.94674306738358 4.69215209947991 3.53635640865754 3.32706199532729 6.23118520696617 4.8769265700866 4.72562044687833 4.7209527106153 2.59979625578436 4.33328489319885
Manes.04G138300.v6.1 2.59979625578436 2.59979625578436 4.45109907922615 2.59979625578436 2.59979625578436 2.59979625578436 2.59979625578436 2.59979625578436 4.10402458597672 3.263295019147 2.59979625578436 2.59979625578436 2.59979625578436 2.59979625578436 3.01339967241467 2.59979625578436 3.65499577699941 2.59979625578436 2.59979625578436 2.59979625578436 2.59979625578436 2.59979625578436 3.76340664245606 3.03555783025232 4.44561755771044 2.59979625578436 2.59979625578436 2.59979625578436 4.56231834553539 4.20065406829824 2.59979625578436 2.59979625578436 2.59979625578436 2.59979625578436 2.59979625578436 2.59979625578436 2.59979625578436 2.59979625578436 3.54273597101275 3.15137780479602 2.59979625578436 2.59979625578436 4.82067963884485 4.99408348520247 3.6225462550542 2.59979625578436 2.59979625578436 3.1556293923897 3.35067592997401 2.59979625578436 2.59979625578436 2.59979625578436 3.34120921178698 3.706016707092 2.59979625578436 3.76180760438162 3.32198498486787 3.32378826321993 2.59979625578436 2.59979625578436 2.59979625578436 3.13655648183482 4.06419205571459 2.59979625578436 2.59979625578436 2.59979625578436 2.59979625578436 2.59979625578436 3.62597558266889 2.59979625578436 2.59979625578436 2.59979625578436 2.59979625578436 2.59979625578436 2.59979625578436 2.59979625578436 2.59979625578436 2.59979625578436 2.59979625578436 3.10989770956048 2.59979625578436 2.59979625578436 2.59979625578436 3.11095649955553 2.59979625578436 3.22543616017794 2.59979625578436 3.9389760881058 2.59979625578436 3.45699432410408 2.59979625578436 2.59979625578436 3.11194123837751 4.05468413520815 2.59979625578436 2.59979625578436 4.71683753125992 3.89168266438333 3.71548792260738 3.2175151466054 2.59979625578436 3.90744287728184 2.59979625578436 4.78638448660449 2.59979625578436 2.59979625578436 3.88656439866024 2.59979625578436 3.42482326012226 4.56813475368945 2.59979625578436 4.13435387273992 3.05008182588941 3.55255446331805 2.59979625578436 2.59979625578436 3.13082777262013 2.59979625578436 3.40831739229295 4.4995448624184 2.59979625578436 3.13872541349518 3.09809346900321 3.58497213633413 3.55495551510956 3.25674191122001 2.59979625578436 3.46370293381128 4.73248058554761 5.23958718651135 7.08540770986207 2.59979625578436 3.32469701506341 3.28857685202619 2.59979625578436 5.8138600014914 3.4898242940079 2.59979625578436 3.48667118750462 3.16073271291655 3.13589789482968 2.59979625578436 2.59979625578436 3.03461879545996 3.10567645987634 3.29604671878417 2.59979625578436 2.59979625578436 2.59979625578436 2.59979625578436 2.59979625578436 2.59979625578436 2.59979625578436 2.59979625578436 2.59979625578436 2.59979625578436 3.98002620939454 2.59979625578436 3.73913197718237 4.29045549238733 2.59979625578436 2.59979625578436 2.59979625578436 3.27009222077054 3.39695909782473 3.12023197235027 2.59979625578436 2.59979625578436 2.59979625578436 4.6579735981826 8.25399862863207 3.77348118255699 3.50199777250438 3.25329403012386 8.97083703781695 2.59979625578436 2.59979625578436 2.59979625578436 3.08843871467039 2.59979625578436 2.59979625578436 3.04244381450743 2.59979625578436 3.38119400831599 2.59979625578436 2.59979625578436 2.59979625578436 3.23306554339514 3.14070663490831 3.03334130892695 2.59979625578436 3.93950875335018 2.59979625578436 2.59979625578436 4.24034424622275 3.17241119288935 2.59979625578436 2.59979625578436 2.59979625578436 3.18271528704513 5.66713879665375 3.11468408518749 2.59979625578436 3.58610308529756 3.83335999253602 3.82542006230712 3.26541768118622 3.22829425332205 2.59979625578436 2.59979625578436 2.59979625578436 2.59979625578436 2.59979625578436 2.59979625578436 2.59979625578436 2.59979625578436 3.10108304697002 2.59979625578436 2.59979625578436 4.31144256826869 2.59979625578436 2.59979625578436 2.59979625578436 3.23943786201555 3.2650180229635 3.82970366029775 4.31843382324052 3.35455894485225 2.59979625578436 3.67347537460116 3.34176463353204 2.59979625578436 2.59979625578436 2.59979625578436 3.66084073289557 6.35257457878436 3.38697297193438 3.76994895807987 3.61254156417268 3.5417079700816 3.24358690281098 3.1852947067468 3.0699466230511 3.26876126171489 3.43807603486059 3.76566668263991 2.59979625578436 2.59979625578436 3.12024369940562 3.94215684645273 2.59979625578436 3.67861131213525 3.17623298287933 4.93825246064054 3.81587816960133 2.59979625578436 2.59979625578436 3.60454462823474 3.14550218000467 3.730857914079 2.59979625578436 2.59979625578436 2.59979625578436 2.59979625578436 3.54517870254472 2.59979625578436 2.59979625578436 3.17356662868593 2.59979625578436 3.26904104433001 4.60705706087789 2.59979625578436 2.59979625578436 2.59979625578436 4.09396467569968 4.041266989257 3.05448293938791 2.59979625578436 2.59979625578436 3.05198833785288 4.18366535965853 4.28664776367349 4.37839303496734 3.69385719839574 3.41008409776741 3.33163621273224 2.59979625578436 3.43716273481212 3.10157727781174 3.64055824206906 3.58767727469021 5.88202081012003 4.36794739559068 4.01217389169185 3.64350806188927 3.80697767267781 6.11151918720301 4.01850320851084 3.6017145150622 3.30235343986351 4.43110833077352 7.42484238215953 2.59979625578436 3.21057785747254 3.83366973273459 4.04433301292154 3.88996621266139 3.85705474077245 3.82066918645868 4.73042120682307 4.36694592534692 4.0045116969728 3.77178160445201 3.61588927876974 3.24569782192461 4.28820148017207 3.60063610421536 3.63892444229326 3.24931906988771 4.31184599183459 3.76560242009159 4.33996055688758 3.58962556786357 3.11444189945037 3.08982373625139 4.33372626996016 3.94931479262271 2.59979625578436 3.90959303116827 4.94649566171417 4.02996624860463 4.00083462243532 2.59979625578436 3.87794310174846 3.95482341920651 3.78617645641715 5.61515163676665 4.02619953082338 3.88328750845331 3.09304328024829 4.07742224444578 5.20192304598811 3.13261469345293 3.6291041059735 3.96156473992612 3.14307563156158 4.03626264186206 3.26109012879803 3.43349796729455 2.59979625578436 2.59979625578436 3.79703594294614 3.55707684656612 2.59979625578436 3.4117013907922 3.43402610613476 3.26884182041456 3.24897275233119 4.00832030837389 3.15584307376082 4.32252932440454 2.59979625578436 3.82079001873872 3.19836810956745 3.03225364507438 3.42835385336262 3.93388340480447 3.47458296180241 3.15779812644779 3.16047819545527 3.98821156678104 3.33690766491106 3.3738486396907 3.29703488223369 4.36784157701945 3.20409142510325 3.17264699689973 4.08261239749875 2.59979625578436 3.78564216104851 4.31532451990921 3.85933480019695 3.30161108955818 3.60767739904696 3.77949667192627 3.77701508256462 3.90538445087461 3.49030898711636 3.8234705398892 3.49604567278014 4.06957312268333 2.59979625578436 3.34578888067279 6.68120516762158 3.37486818389207 2.59979625578436 3.24980416694994 2.96925739016971 2.59979625578436 2.59979625578436 3.75208894865734 3.14919715036927 2.59979625578436 4.66874499366527 2.59979625578436 2.59979625578436 4.07431971633366 2.59979625578436 4.9829396804293 3.89644567283946 2.59979625578436 3.63776513294116 3.33632745006729 3.67676263160891 3.52428154965526 3.09756767139413 3.8782200087698 4.59364027235975 3.51034282900347 5.20473994908989 4.03750591102957 3.97670014624441 2.59979625578436 4.07195498164782 4.25603884785097 4.03708419267244 4.14126701141222 2.59979625578436 4.39352845089056 2.59979625578436 4.61952493701222 4.34628404641657 3.26470865579439 3.21735999960508 2.59979625578436 2.59979625578436 3.67439298428735 2.59979625578436 2.59979625578436 3.89727676803837 3.70021863252178 4.69846165629342 3.66744248900471 3.61356183406947 3.58442279894073 4.46689229375743 4.38397323191032 4.13669328844041 7.82185869503199 3.64546236757875 3.26490597460946 3.73477065696665 2.59979625578436 3.24203518046687 3.65452862104187 3.48758109411748 3.94873831684893 2.59979625578436 2.59979625578436 3.19755199553219 4.06628124964818 5.14356491705639 3.77039983880998 3.47010227507714 3.25910669545783 3.89736573842457 4.07060484097967 4.0038787903597 3.53231847300873 3.29873799986109 2.59979625578436 3.64502444241967 3.67668094694869 3.46981407879668 2.59979625578436 2.59979625578436 2.59979625578436 3.94059545112726 2.59979625578436 2.59979625578436 3.1782393393218 2.59979625578436 2.59979625578436 2.59979625578436 2.59979625578436 2.59979625578436 2.59979625578436 3.23264526912839 4.84482529626464 6.71164548903055 3.69156864533317 3.09854109867356 4.49011906090314 2.59979625578436 2.59979625578436 2.59979625578436 3.85584932785723 2.59979625578436 3.57485221678413 2.59979625578436 2.59979625578436 2.59979625578436 4.30905012490611 2.59979625578436 3.12701290025836 2.59979625578436 2.59979625578436 3.81245179343671 3.30262648282872 3.11793268627682 3.11486485550114 2.59979625578436 3.11545540883735 3.35798233036586 3.35802627900853 2.59979625578436 2.59979625578436 3.29214780067696 2.59979625578436 2.59979625578436 3.09055428047105 3.13561726277176 3.73907939336889 2.59979625578436 3.15282698057601 2.59979625578436 2.59979625578436 2.59979625578436 4.91063683694275 3.61372050619766 2.59979625578436 2.59979625578436 3.4325387178651 2.59979625578436 2.59979625578436 2.59979625578436 2.59979625578436 3.29025677866774 3.45162270172108 3.20753853820288 2.59979625578436 2.59979625578436 4.38388026842305 2.59979625578436 2.59979625578436 2.59979625578436 2.59979625578436 3.60387661756193 3.27177532694313 2.59979625578436 2.59979625578436 2.59979625578436 2.59979625578436 3.09463790016529 2.59979625578436 2.59979625578436 2.59979625578436 3.00173983477685 2.59979625578436 3.27322924455616 2.59979625578436 2.59979625578436 3.04387460395187 2.59979625578436 2.59979625578436 3.76610394418879 3.2004768242502 3.11225860773288 3.25897829856142 2.59979625578436 2.59979625578436 2.59979625578436 2.59979625578436 2.59979625578436 5.94264135331163 2.59979625578436 3.37185434725751 2.59979625578436 3.13903998395891 10.0453784473394 2.59979625578436 2.59979625578436 2.59979625578436 4.07279458593754 3.59858560637233 2.59979625578436 2.59979625578436 3.60091484347649 3.04710913781508 2.59979625578436 2.59979625578436 3.22155548070353 2.59979625578436 3.63998240109009 3.27005780046848 2.59979625578436 3.16658854311766 2.59979625578436 4.11313282674055 2.59979625578436 2.59979625578436 2.59979625578436 3.34624818242998 3.45899228328628 3.37588687910859 2.59979625578436 2.59979625578436 2.59979625578436 3.32636466370826 2.59979625578436 2.59979625578436 2.59979625578436 2.59979625578436 3.38020251553063 3.22347444536885 3.14332354224269 3.21559004798566 2.59979625578436 3.71406426675766 2.59979625578436 2.59979625578436 3.96093225909824 3.0945433916009 3.66355359323633 3.21867299731733 4.68015491913012 2.59979625578436 2.59979625578436 3.18330204680804 4.43780699304006 2.59979625578436 3.39912989984874 3.25815219576688 3.64505721057814 3.64182534636077 2.59979625578436 2.59979625578436 2.59979625578436 2.59979625578436 2.59979625578436 3.170552578228 3.92757747102017 2.59979625578436 3.68431037628401 2.59979625578436 2.59979625578436 2.59979625578436 3.02941578193738 3.3002224879288 2.59979625578436 2.59979625578436 2.59979625578436 2.59979625578436 4.61957996461493 2.59979625578436 2.59979625578436 3.41695097319566 2.59979625578436 3.53608592051933 5.19910723254485 3.73504840707269 2.59979625578436 2.59979625578436 2.59979625578436 3.31593868767472 2.59979625578436 2.59979625578436 2.59979625578436 2.59979625578436 2.98900452407651 3.76245128849444 2.59979625578436 3.18764437601324 2.59979625578436 3.2546236740327 2.59979625578436 2.59979625578436 3.48927214962142 2.59979625578436 3.01265836496538 2.59979625578436 3.52235664790499 2.59979625578436 3.56247340105491 3.19585971097053 6.29746811262681 2.59979625578436 2.59979625578436 2.59979625578436 3.76430622490982 2.59979625578436 3.14928056722215 2.59979625578436 3.17310155599223 2.59979625578436 3.11619863125283 2.59979625578436 2.59979625578436 2.59979625578436 2.59979625578436 2.59979625578436 3.059035661787 2.59979625578436 3.6756084057258 4.12091577147439 4.9871806831458 3.90526043493123 2.59979625578436 3.3044068221996 3.39292817232686 2.59979625578436 2.59979625578436 2.59979625578436 2.59979625578436 4.02635772176742 2.59979625578436 3.1677776264212 2.59979625578436 2.59979625578436 2.59979625578436 2.59979625578436 2.59979625578436 2.59979625578436 2.59979625578436 2.59979625578436 3.15448378042256 2.59979625578436 2.59979625578436 2.59979625578436 3.85218514393619 3.37724948770933 2.59979625578436 2.59979625578436 3.0410586930376 2.59979625578436 4.44730540373266 3.32166868968202 3.65701265783937 4.32470220899727 3.43325699342525 6.36785604774769 3.21122222670659 3.48658342951114 3.14365100473681 3.25239247268295 3.92702060530145 3.22438648604129 2.59979625578436 3.03967187552959 3.44945532343366 2.59979625578436 2.59979625578436 3.13232547685039 3.08270106822196 3.95921223267601 3.08078529881836 5.41960803016612 3.63929620480223
Manes.04G138400.v6.1 6.66867405017659 7.89437248516189 6.65846541994516 5.76907052992811 6.71037309991426 5.65914743466267 9.58121024931326 6.36855631530555 8.91603191455188 9.72662622938724 5.64071495731 8.66493124476269 5.9574024678226 8.07573819326715 6.87850077585399 6.41367610502422 8.03810304148883 8.48917443010825 7.40399258806664 9.12590815395773 5.83441487898074 7.6028783723649 6.07358238380653 6.71968338880865 8.02235068073055 6.82886462955396 8.47308495049887 9.0101398240228 8.97071326760997 8.90343368387015 7.81525330475981 6.79216818649685 4.6583968099585 6.25886464548394 8.50531298756572 6.00195338227331 7.29443763951556 6.35859302664147 9.40404570211737 6.35114058199806 5.39245718429853 7.07903345127461 6.3654223274763 7.93039666623694 7.07325740626695 5.63861336257948 9.1191797285996 6.55032495843515 9.6449767135141 8.69832683868537 5.52309817667553 9.17992235486224 5.97939446948447 7.06711043423571 10.7413252988136 7.32110375084506 9.13017434622759 6.89945718015353 6.53376965073763 8.15916470135726 9.16506556277053 10.5328066674071 10.5116595905058 8.46829903941673 10.4113947926041 6.24487769067202 9.65918451805832 6.90115439108073 7.02443830991712 9.50213099874284 4.98213540871426 9.04487796304807 6.65917868514388 9.06542127235307 8.05081515300354 7.34088051737531 9.90449985334359 6.50559696820402 8.95535664192717 9.5847649229599 6.39086461949268 8.61424749489313 5.79236750880062 9.10218727175328 8.80700340415286 6.44248059627514 9.21242869501085 7.26667020190143 8.12452483583738 10.785177075305 5.53502787833006 8.92030202138556 6.05270799692784 11.1122545824747 8.35969191497654 6.87505192662241 10.3911316973345 11.8675035622442 9.37046576964909 10.922698939438 11.5805528316065 9.63051668874666 10.1684107554723 10.9626061724185 10.1796508994372 8.80434271672504 9.65912791676481 9.55765621709656 8.08053524725233 12.737749339646 7.96387749536479 9.65048009140551 11.3085430422075 8.88444039239033 12.5674003408574 10.4660941746367 8.43433558948094 9.19688092711099 7.44392545284879 8.72841439066815 7.4117647004355 8.2990372127386 10.3310235927502 8.21442691581417 10.4310350225724 10.5685063997762 4.76778138771814 8.5326899228345 6.73921799986439 10.5497060838957 13.4218815063028 7.51947637074465 10.4888242971199 6.39591483174569 8.88030041835616 12.3382006295823 7.89596171026081 9.23987914226482 6.75374853873969 7.05982828531219 8.18277793385401 6.57148739409766 7.27458191355163 6.24799000237038 9.30161224604922 11.6547949736599 6.27238287722463 8.03373401083103 7.13663280807368 8.82684231730019 7.73051148978693 6.01813553183647 11.3115842495568 7.02818187735748 8.22438229814262 8.61220776051548 7.86137870899526 10.2491646781095 7.57309060896584 12.842832906672 8.62872221256108 6.97675732801252 9.99872857270873 6.01901258558092 9.22330914794608 9.65952566730576 9.80940284405987 11.4532974333736 9.49906131276063 12.1097874666371 13.9497711718435 9.84405042179133 10.0311741651728 6.92952383071152 12.9260994587804 11.5120558081348 7.1353315548464 8.31369840343074 7.79823437751541 8.25444887633543 8.29909132325791 5.80095539261907 6.84497907846737 7.71191197372801 5.71650674156886 8.31069739673222 5.78932058656185 6.80079968951288 5.27671816549039 5.14379069008031 6.26660844679535 8.85791261423354 5.69383014598297 7.52212080083422 5.36405976183317 4.98960732060268 8.29240684941833 4.75538704314659 6.27431268519021 5.42180723438957 9.62324552659218 9.17253879895947 5.41179542997764 6.47377955958654 4.89345830223908 6.0217256264577 8.32198402206784 6.47329910032832 5.99309230272021 6.05273997597499 5.49920120628987 4.851641799714 4.48279764071502 5.84842414803536 4.20284137768428 5.13825367665997 6.69263189421465 6.13238366918681 8.69056775794584 6.19718750741549 4.58432911874376 9.09368537504047 5.30980468243236 8.69200029661513 5.32435658317126 6.55588802912281 8.60413877989453 6.18434589048101 9.17679666516055 5.79188503776328 7.52374733862289 6.13639268282864 6.55460104900234 8.66394347866647 5.27081693361868 10.0138752976542 9.27200340515082 5.85335764742266 5.80923359067528 4.88864651551814 4.80702159924297 4.91344871220676 8.33012284335916 9.69140015663874 6.70580277331996 7.05571360760738 6.56501865718227 8.44513893971051 9.23028855103013 6.04586311670878 7.81208365384451 8.34192367532388 5.30879520190431 9.84950486788062 5.26983775808023 5.98780554273987 7.90356943290646 7.39246409636757 7.29198675487655 6.68544990860403 3.97949785204621 8.17137372561059 10.1775976673748 8.20268855664156 8.30756590897315 7.47918009435104 9.84311417474144 7.9144158942476 8.67206763967627 6.11611597836447 9.61793438326115 7.46893002466116 9.08931127747708 8.87989884108377 7.28466053141119 9.73361768574861 8.2277724815508 7.11875257968409 7.26252425874587 8.51680469961225 7.33598381440656 7.30940509261358 10.4568842334171 9.73652806496313 10.5480048851965 4.7678046216341 6.75998288996033 8.04443064026948 8.11467283081573 7.41514744633127 4.83636087849277 9.03901659792371 10.4457382116353 7.1480988991886 7.33836472931915 7.08860199211157 9.84835693072765 13.1366417988015 8.19964181208953 10.0222331262728 9.09792964426986 13.5784715639672 11.0735978178024 8.5201931908707 8.19367197442342 6.62475724247963 7.00431731595155 8.50403269106344 6.58209681076416 8.18607421912909 6.76180863026651 8.20582533593355 9.94704157149576 5.64485426984046 7.32331982633729 5.80950172138751 6.74035755615422 10.8175795743892 7.39324947234572 8.16079583393424 8.51218984052581 7.89071177008881 9.3661558252565 7.1182985249706 8.06775371078934 6.73417033841045 9.99032037052036 10.0850645109938 10.8600871173758 12.4211223440353 9.95740473819848 9.65120516609658 9.08159449438301 8.40733588707997 9.83698306422199 8.25310292312591 12.4113967844171 8.18946697758975 7.07467336841126 11.6772315640301 9.61392889968795 10.5888681374552 9.41703204905189 6.1854215231269 6.01910935795751 5.95377613832212 6.5711723022086 6.60422914521468 6.08274078027702 8.38860596726574 6.03014369782584 8.76446156215434 11.2150532698788 6.20460481165001 7.75464315312009 5.65235767246679 6.38117845190139 6.7367132426964 10.936031243974 9.35296223398045 8.94897671148538 10.7916273627963 10.8006431604965 6.44061510144983 8.18379106149636 6.49974960348288 6.77546120311635 9.19421275962396 6.50280196658605 6.96514737714455 6.41840666443337 5.47410099291163 6.33054262911742 9.41501018560218 5.61919077234902 6.28585529531468 4.56333889732033 5.16489761905726 5.74736218577814 6.46321252800515 6.90089937811568 8.55372190613348 10.6738856497665 10.1288661622833 6.63782021268038 9.64362937930553 8.08348371317314 7.71843226853459 8.35800287427692 7.43429519411966 8.29686218494666 6.350357264757 7.08316454694329 9.935255529079 5.50349666171804 9.77383202741855 6.17621831319 6.51839505383289 8.94229246511218 6.33970059745142 6.65503251307331 6.9741288228618 5.4127718273529 7.88871128356093 6.53195963933896 8.51822758859024 5.90285774115033 4.30333214917826 7.99072085937581 6.67966540343278 8.29796721193975 6.05749806363034 7.59675271201656 7.32099706323961 7.2503250612452 10.5733744977838 6.82524208843393 6.71726233635461 8.74438550855315 7.05398686723909 10.3757359849174 5.86476093951513 10.1342966548734 8.59085195431049 8.44329704291393 10.4503139816736 6.50817522737288 4.98616273214968 9.32420719892345 7.24123267156375 7.60638475427026 6.32297600554401 5.95394799476651 8.55798856793008 5.28302172754956 7.96240124684205 6.14503349410577 7.78721413783929 11.8508600478507 8.2050594532598 8.41228029076776 8.25585764200778 8.52406409349017 12.5238979489103 7.06231851796895 7.14002579251745 5.41988963819127 6.8507510943421 9.61598108641174 5.73738172104516 6.23339193050997 4.90626622017087 5.82419067430041 6.80660840711322 7.26807896665384 7.91739749878635 6.39444482376166 5.61491443659198 10.1943248629084 4.95399879040777 6.35045095173685 7.21885572003951 5.28938965002284 7.33953344649643 7.06858424687239 6.86636885104609 6.5446406049177 5.75852879848406 10.2737263017283 6.04915965940441 8.84580089363584 12.816141439718 6.06961180148203 10.1304715623557 9.19043113593694 6.15658507251196 9.32659122029769 6.14270291779224 6.89039041052117 9.47026403027998 7.20144912215691 7.5373193030623 6.69062774303509 5.61659754470395 9.27903325044525 10.0062290892251 8.22245414192109 7.30627860923638 13.5120614693098 13.8049918254925 5.96585230793073 6.43185501415295 5.27571416930137 5.18040318030469 5.11974523140136 5.44317949457013 9.75155491961113 4.57946966740648 8.43312200071784 11.1103736484913 5.76121046925961 6.54795949443774 6.72390747601026 5.93527661583707 6.41562129348271 5.13856261758924 5.3281519880763 6.21818686129385 8.12060247923508 9.36146868029585 6.35681873458672 6.34469216816846 5.6363041609987 10.0930511080849 8.24446126798186 5.48185841770507 7.50693161340848 6.083107362171 7.09018853022553 8.33174826894207 6.28964482620166 8.3441874849772 5.86109931389602 8.31838753454098 7.27015200675591 6.30931368853554 7.41090780948109 5.89389661311241 11.7746111635653 9.20252630257057 5.06461018657918 8.51059819470772 6.16648214796903 9.08675115205907 10.1653568890299 5.4703264438745 6.34355510072235 5.35564458926927 7.58868459520988 9.44643048424332 6.7917146235489 8.77825175948269 6.99419948089537 7.61142620445467 6.73052438330123 6.52167958932954 7.94192995701215 5.87970691848744 6.05473498796809 8.9095347830489 5.88264193971431 7.05637114482557 5.48305265276334 7.46631912756763 11.178491903268 4.62957487871594 4.7075373174466 4.92265990077277 4.65584074386853 7.39169193855954 6.29817261739746 7.15166041760444 6.5830986302047 8.29629933169696 7.59709607296968 10.7854730888638 5.92029978570239 6.97991059994861 6.35501116787855 7.2360066285531 10.3676148834984 7.45237910001027 8.94654697429173 6.20074944042214 12.0030422764053 9.41384785850057 7.04279344592423 9.22270967610279 7.67151128902861 12.4098553110132 7.60719396201357 6.8815073984676 6.99192339749609 6.78510060817633 8.38698356290854 7.95308930965767 6.33068669536904 11.1305985869193 6.45095220464113 7.93106061558161 8.24863681011447 6.91227025285334 7.21084433872913 6.90172162399629 8.33271458987742 6.19589259424093 8.41314487150566 8.37593716909677 7.09641878998903 8.45738874447274 7.21676307458031 6.09380620946541 6.23883368541281 6.0766540992538 5.32033314184796 9.4684944160874 6.59181189875135 10.3567510645418 6.99154143479596 8.93975044013058 9.20856371518643 6.7915404974743 6.37193144660571 6.14929599115279 8.0188746888664 6.91468471677871 5.62952936658302 8.09285508529461 6.58442065777486 7.82104655265254 8.58392830316182 7.13559216689314 10.2008110305669 6.41355563676023 8.82232841172389 9.11861838985575 7.88240454026186 9.58357548310123 9.31588824949185 13.2758800746814 10.0895610213754 7.65056277368778 7.44088186934926 6.80100211316554 6.9164549052501 7.18994476469401 6.42539569248954 6.0352992010307 8.34839125351029 6.60766283263759 11.7609732090428 7.70056436001624 6.61121214599996 5.9772182976614 6.73154363022002 7.9920797353174 5.9373251418516 8.1950803442892 6.84878982478019 9.01945716958948 8.23932713902437 8.57456240813303 9.14399452262957 7.43971418782921 8.64917509540416 11.1026513764809 10.4044185572746 10.6350420448517 9.59375742846203 12.1603257073737 10.8809943346317 5.8632692446487 5.41386988540822 7.50491275993818 6.63177146090683 6.849534554795 7.60174529041576 6.167777794518 9.40316174308049 5.41887817436018 9.14544044009702 9.08619157311022 8.08856412092971 9.13327866186203 6.11688292602118 6.81484819008119 7.3969346324565 8.10006072331129 8.14825293343112 8.60516926087242 7.07961038430434 8.14454951235224 5.759098817411 7.98212954114286 6.00067253987183 11.9015438657631 7.80372821352436 5.87151859411968 8.62610643262021 6.57156908817012 8.38619158367709 7.11110947446538 7.10032490788342 8.61562515629264 5.70859909210713 6.39072132768386 8.33486121156113 5.67475533572733 8.9572969985871 5.00680250375064 5.41305062482472 7.58175970137939 8.7768662475693 11.7460039998598 7.65931308179422 11.4772114584055 10.2667967965033 5.74231776995272 8.14663400940591 5.2753875463676 5.31773168409808 5.73438662629743 8.31556214425505 9.20676648842879 6.63152684452762 7.6022227881839 7.07286781949666 7.17056310715753 7.34377097778323 6.06557177918198 6.61276638778115 6.63713461950192 5.23259851881337 8.62942573796452 9.53335591968917 7.74932134751512 7.28994450359822 6.81469984616689 6.48458064525372 6.60954671502937 10.2402849038623 8.31771420704828 7.41871613656624 7.75865414134309 7.63973812374382 7.79378450143822 8.11363631090371 7.8442177653755 11.7986581656932 6.33997281463698 12.128375178022 8.60533125098313 6.52482509421968 6.72685040875596 6.19861253909532 9.43962544215307 8.12195519091381 7.34036910738859 7.79130355044239 5.6538515645424 7.71682292689851 9.60273978057476 5.4550244837707 7.40586280777203 5.35820285179037 5.12403385229639 11.1935631980699 5.15940101653782
Manes.04G138500.v6.1 7.72916756425493 8.06381230877354 7.68056915344848 8.5800972398055 8.3560744604778 8.26584801603067 8.44893438231385 7.89050358037077 8.81571647160909 9.26737123201578 7.85146939664721 7.69637267049438 7.9098080338094 8.64318293360712 8.33107357406186 8.25419557073564 8.59798652884982 7.35129889845659 8.24072193227789 8.02618174187665 8.45570594630984 8.78804595001717 7.91217246703859 8.6831317937864 8.54184779684462 8.01908520612839 8.15088256664505 7.05012321656245 8.4840094803129 9.22958407707769 7.17283921980514 7.9155364377339 7.58350944770825 8.66099572527105 8.65746119177702 8.30705228290364 8.28358764405879 7.9261853498141 7.69915911038868 8.37991428607073 7.88701487379502 8.5755431491791 8.1329618713261 8.80323488162746 9.25579058954174 8.30498131821736 8.21616974821819 7.34175185544293 7.49083966601756 8.34624012585182 8.11348290387797 7.99185863622872 7.38694224026436 7.96711097479366 9.0343071591327 8.70031068235677 8.35940435566407 7.55527353194305 8.6320515720552 8.34265123732478 9.019961263294 8.33020422090879 8.12664889766233 8.1584347728043 9.50844351422681 8.42021363417385 8.0100018879765 7.18457614216527 8.12033177749832 9.16938896078208 7.83409608119783 7.69648833328154 7.70337616494679 7.1951315606854 8.47720070148915 8.07094186841826 8.1086561385694 7.43202139639487 8.68767373843513 7.75766203125338 7.5483603331977 8.32044402258886 7.03369630236967 8.5268332163317 8.0619207550165 8.04674776938387 7.63505743661518 7.45804697910798 7.88106896280125 8.74703730677465 7.92009104268741 8.38269284900549 7.56595406087806 8.50061821290397 8.35969191497654 8.03073383596597 7.8267453909107 8.48162403096353 7.78756430908166 8.91300419715919 9.15934921879077 8.44231868142208 8.84323384842854 8.13365753609111 8.62423832547831 9.47489084948291 7.59617540266124 8.49737538865044 7.48348513406293 9.24153640174412 8.77618562890023 8.35046934031249 8.2578724510454 8.24770889697277 7.96305487256841 8.6726905748305 8.53471441455314 8.34727663726471 8.5565069256715 8.82798732765402 9.29469756236696 7.86802309183905 8.42771910613319 7.60075776547284 8.16218634034659 9.36728972663942 8.0440356834583 7.98777068588681 7.0001486898154 8.10189986325363 8.47803428921296 8.93777803878098 8.34019695947654 7.78839125741937 8.08696786553305 8.97915837751349 7.5647842890652 8.57658339945625 6.93236511333867 9.59616042969968 6.64122136651112 7.5511119391228 8.1597632900295 7.59936112735641 7.95666855323491 9.31634671999195 8.13574091694756 7.77698456710064 7.22184174416962 7.53061015981488 8.45428329788536 7.5119756583815 8.52600352536715 7.28883869308464 8.83831168113538 8.2825186421174 7.58101073606681 8.21514425677478 7.09384299029103 9.32315975224003 9.11897028922775 8.69259807889456 8.09594170731601 7.62784670706888 8.90116751965484 8.44189425756404 7.81108236489979 8.4809361585387 8.41115495879556 8.07972806436917 8.058658106821 7.57582736304003 8.27214459759265 7.57234512198875 7.22732486761013 8.53861394286825 8.640780752153 8.3101693415042 7.75665408961332 8.82050805815196 8.89276061338128 7.74421931337678 8.20984803662374 7.82355368059563 8.23917190242463 8.6126012546595 8.15276675918941 7.79078647493857 7.553159378292 7.66381836069096 8.67131772656563 7.61941499673534 8.31141564691887 8.18220981731485 7.78708321613446 8.04988933033033 9.04445326281185 7.41741217309353 8.50577556024094 6.81530129940722 8.84376535063362 9.29230538225125 8.73694099172413 8.01900332715278 7.13508310722841 8.31888281123099 9.46399121678868 7.98821264803327 8.12582400681708 6.76725156410388 9.07657116105764 8.58281767467843 7.5631630200945 8.04258451443869 7.21539122005159 7.95953916260432 8.74976042121473 7.93356269347807 7.51266607415627 7.08058500040766 7.94991532429942 8.74939063912205 8.10133370899227 8.27320733063191 7.5872989755439 8.36714393811552 8.37114469874202 8.35631541635668 7.64988531671097 7.81429034034269 8.62378563109966 7.95561392076745 8.72304328079056 8.89452358297135 7.36203760438965 8.48760597718391 8.95275129554943 6.73520898240412 8.11656674694748 7.56612496486694 8.17675910737951 7.89908915677638 6.51746118232775 7.59783797474142 6.92214435637918 7.84617885346547 8.28076011535873 7.13905280787084 7.70686582894099 7.18911575496446 8.14598869412916 8.41380198107397 7.14279937654612 7.5506802624446 7.3724526199264 7.94015500573023 7.90356943290646 7.175062717896 7.9999273879691 7.5037867588 7.7738532226471 8.48500938395885 7.42027244029979 8.11867302175954 7.24297564855863 7.83605903289041 8.87468822245713 7.32679565619413 8.51813256924845 7.2415115821771 8.11846066411224 8.34544930272023 6.97042048133297 8.05982751386532 7.61480300644991 7.75722801306546 8.25957221191328 6.23259248789457 8.8704166930673 8.49775440612105 7.8354030737451 8.13869358242603 8.73753846271191 8.02582955208577 8.53630326133748 6.58002683958439 8.76242337202208 8.47755913349551 8.0313024434716 8.54066779102412 7.83715303663438 8.31456923833598 8.51241466020975 8.48348143109082 8.85129157286407 7.4647510755909 9.02557432466067 8.53036968275041 8.12818128437805 8.91279518698284 7.28189951883722 7.74643697539589 8.43688288317583 7.7174190919909 8.83830039055678 7.87868428217986 8.87792678917018 8.83978445305792 7.60766227853934 8.3696962338441 7.28503471525836 8.08359011540941 8.23066258877526 8.46153615078244 9.09547039929638 8.24430244976097 8.31135161493386 9.44083235470626 8.8861783489222 9.10801360898129 8.01993190310384 9.01987057688578 8.98469672531322 8.89694490934606 8.74840374363123 7.80951578497482 8.62241029505944 9.29495753659963 7.31774421913048 8.21564293604107 7.39145856821007 8.49500708391995 8.67714131673001 8.12185501242796 7.78768139044309 7.7761022216051 8.07075812520515 9.07625945253423 8.80017448613455 8.4082227393902 7.32306630314708 7.84711524748107 8.93783562742872 9.05501627996733 8.60354252307236 7.53156757626363 8.35442179768672 8.69064815687353 7.89987237363383 8.29194121315194 6.80335537407673 8.03991647846446 9.05164554757002 7.62370350494806 8.82831632853062 7.02166801610475 8.61331024228467 8.34297522407472 7.43194475604134 8.34714160520792 7.14110883404432 8.94399242078746 8.22867207650321 8.23358437848123 8.04072182098799 7.21133169047144 8.93585612114757 8.96572283302057 7.75353991787225 8.4606264521572 7.69357264288639 8.60900242326992 8.61739042716444 9.21923113694721 7.79079410776521 7.09279571473229 7.37817272371737 8.20615947969887 8.53785994475944 7.8086699696504 8.6017460126326 7.74270521475968 8.32074667437038 9.23559910723487 7.88373350176087 8.10858383316794 7.3085588547377 8.82611821385714 8.70756731513544 7.55671267335067 8.44260366777735 7.79255360324819 8.06180426965571 8.18516106784685 8.65683915902496 7.92003019741366 7.59080113690706 8.18098448396969 8.16702212283679 7.32919500356769 8.0779324019002 6.74130890192755 8.34604544455145 8.93050941546917 8.04916020059685 8.49431596948833 7.22827730350264 8.38871051337301 9.23104138333404 8.06420751139219 8.0445627412323 8.20141418010657 8.9270012626019 8.57644422451448 7.75965242857212 8.47881757503088 7.63784819951807 8.76794613324667 9.31490693889783 8.17406639729655 7.86770653197723 8.2345122077097 8.63575736912517 8.70467304822608 8.59724802712249 8.70940833822983 7.97763513822721 8.58476832901456 8.43537120818429 7.70513594416909 8.35535224915788 7.60080384449668 8.53832484860551 8.87810710174486 8.34911154421427 8.5562020948631 7.26828606600619 8.64969557642332 9.44153533889871 8.62954476732563 8.79792219028266 8.55190796813612 8.31955616435489 8.57774923124966 8.09382239938393 8.83073052420507 7.8298398429471 8.72906590274945 8.28030804466385 8.38089738750214 8.48473828387851 8.19180572583466 7.90807789282697 8.49954276427482 7.97501987307779 8.78659428813544 8.0190726424408 8.02378008056708 8.70942849095873 8.36528441678465 8.32506735285365 7.03050669142732 7.44884643573372 7.85176530206179 8.31854898793016 8.85151574822978 7.578929267171 8.79819177714366 9.19873776964291 7.66170450363088 7.96753937825924 8.73128625569706 7.2561828283408 8.55587440823756 9.35360097438925 8.67525681800206 8.20388075280015 7.19815826408598 7.4619000937174 9.22533746105765 7.98278338370692 8.59395497112005 6.92863667732695 8.23338857522237 8.96405089515114 7.91376855778302 8.53283463369824 7.07810886877102 9.43718307903104 8.09751721502619 7.64627766783047 8.31891174025223 8.04576792954489 8.22270495390217 8.61524099536845 7.42605315107331 8.6810165495961 7.37882296424398 8.32078220615036 8.94218416001727 8.45604785535199 7.81585510892092 7.54727838680956 8.04028885604333 8.1148823352609 7.80670871838058 8.1411944177125 7.35111408506485 8.53163069081639 8.48141095235021 7.44579571673107 8.03375256456158 8.27717353971482 8.50808197127667 9.24661908140637 8.19778705817876 8.60151725469597 7.84807635699637 9.06091794917032 8.86699005333742 7.63602358437125 8.19387444821802 7.53434487765149 8.54331266127421 8.31967092674657 8.24298326351896 8.33748734907889 7.52537680271854 8.70113755897746 8.64719501216056 7.92708331720547 8.64818440440487 6.92922728430563 8.29487382982805 9.00590456660998 8.37919732680257 8.51320385037467 8.27238733868292 8.48348892895144 8.55714860349459 7.88726387977777 8.18069057518813 8.09815580187264 8.18432808257131 8.61671617578046 7.57027360845756 8.37539012403846 7.20101560306117 8.20237723724844 8.69097861485733 7.96272614104625 7.86635223671052 7.22252798595233 7.74852707571198 9.46330157849975 7.22013244069782 7.33841059424703 7.05623320095805 8.42314861671346 8.06723417244022 8.02057186038389 8.27055158555092 7.17240063588395 8.75938039826546 8.80579160470523 8.24411660763886 7.22315071999558 8.21538780150948 6.88324757649851 8.29284092318984 7.90089302493598 7.83663360686929 8.1535381320646 7.56690411310756 8.3296388501657 9.50536738107268 7.96702950373205 8.42858429323986 7.42739941386949 8.82334454724345 9.08866256457016 7.33443906593988 8.28902496508597 7.15718280235707 8.22507388676918 8.60572618936375 7.72470102867687 7.73793355824051 7.94120835232133 8.15838526774147 8.29076485116602 7.58947157529531 7.41689809248795 7.10546246597591 8.56872086352311 8.78328867418096 8.16888214655334 8.2376662827743 7.92652268025238 8.82108783284557 8.43713131458317 8.43360986514895 8.59325114584078 7.120874493154 7.08581065274436 8.31956487541773 8.33372533961981 8.21846503994577 7.35947377938046 8.42129761796605 9.18583076610834 7.645706457728 7.70057209473496 7.51386602310914 8.19355556208733 8.29116999855587 7.48375470054823 6.77708925018124 6.86164582726005 8.40357242400551 8.3964004087145 7.94960487866811 8.59121894385903 7.78118559966669 8.66209805227795 8.48416727600111 7.50294787864805 7.60155581610337 7.26325782269758 7.73538021220591 6.85063347674467 7.41240138400995 8.50763082418745 7.48332128164863 8.59562512848999 8.82770777765976 6.83159271537088 8.38871185090619 7.14730330343812 8.09159819426134 9.43792094692716 7.23526446715128 8.28770713446057 7.13446752778727 7.49848341733895 8.52260366485193 7.85581629452227 8.36353781055771 6.91141505067491 9.08904279405477 7.7950439988075 8.59790003006028 8.16598040794271 7.24239476868574 8.53339106882845 9.39801562182119 7.60506167645136 7.7088603174128 6.78796228844318 7.38522819270002 8.56797313604291 8.09509775725282 8.07442397342992 7.78932673777336 7.71877480947264 7.9576103882039 9.06977957023113 8.03485703498878 7.88569829179687 7.6983401057965 8.14830977601918 9.13398381552297 7.73459565307742 8.58515093215591 7.74972564898418 8.55742507598412 8.67783550707618 7.81510597430862 8.10720012261072 7.5381815106143 8.34057978579626 8.50186643727276 8.47189575535232 8.10835403128485 7.26284696637043 8.3220507291545 5.37325073172936 8.48973281360142 7.87915445783295 6.85830865401428 7.36363968804472 8.23918661396246 8.35180039277309 7.80353410333647 7.92142468236009 8.12358433288604 8.44623949941073 7.29459621138146 7.91643797433276 6.9071436033934 7.96794568895733 8.44709314172565 8.56565688728921 8.48933455108464 8.00896075403839 8.85284954157687 8.9132813524513 7.87476583945997 7.88814049325342 7.7045291963844 7.86656947898174 8.2281166351364 7.26835018220925 8.01902145118278 7.27789539698259 7.91965183144383 8.13132097144053 8.1011526710492 7.8780214619046 7.46164924406939 7.94572583221303 8.28377048849788 8.67009094424695 8.2986165578017 6.98489422194358 8.82608527004172 8.04217029616226 7.5977127402683 7.86323196984624 7.09440955637065 8.50657756083364 8.57717859489382 8.48863653473712 7.38683324587314 6.9579440590899 7.73892166096355 7.94233951227422 7.51759201143941 8.34399726505283 7.04976359014717 8.29548054145207 8.60328225301512 8.10596035779158 7.86113510707612 7.70140203647373 7.61673959731391 7.55842995825957 7.90302143807857 7.8493419245407 7.48893130085837 8.59885686577544 8.52201666409123 8.58409373098778 7.87089833242995 7.76272982726312 7.85990884375815 8.16397529246135 8.00890876347597
```
