## Supplementary Table 1 for "A population based expression atlas provides insights into disease resistance and other physiological traits in cassava (*Manihot esculenta* Crantz)" (part 112 of 405)

```
Manes.04G138600.v6.1 2.59979625578436 2.59979625578436 2.59979625578436 2.59979625578436 2.59979625578436 2.59979625578436 2.59979625578436 2.59979625578436 2.59979625578436 2.59979625578436 2.59979625578436 2.59979625578436 2.59979625578436 2.59979625578436 3.01339967241467 2.59979625578436 2.59979625578436 2.59979625578436 2.59979625578436 2.59979625578436 2.59979625578436 2.59979625578436 3.34744421400159 2.59979625578436 2.59979625578436 2.59979625578436 3.16295777007222 2.59979625578436 3.45177722385841 2.59979625578436 2.59979625578436 2.59979625578436 2.59979625578436 2.59979625578436 2.59979625578436 2.59979625578436 2.59979625578436 2.59979625578436 2.59979625578436 2.59979625578436 2.59979625578436 3.23286364701414 2.59979625578436 2.59979625578436 2.59979625578436 3.44390932706295 2.59979625578436 2.59979625578436 2.59979625578436 2.59979625578436 2.59979625578436 2.59979625578436 2.59979625578436 2.59979625578436 2.59979625578436 2.59979625578436 2.59979625578436 2.59979625578436 2.59979625578436 2.59979625578436 2.59979625578436 2.59979625578436 2.59979625578436 2.59979625578436 2.59979625578436 2.59979625578436 2.59979625578436 2.59979625578436 2.59979625578436 2.59979625578436 2.59979625578436 2.59979625578436 2.59979625578436 2.59979625578436 2.59979625578436 2.59979625578436 3.49723216096386 2.59979625578436 2.59979625578436 2.59979625578436 2.59979625578436 2.59979625578436 2.59979625578436 2.59979625578436 2.59979625578436 2.59979625578436 2.59979625578436 2.59979625578436 2.59979625578436 2.59979625578436 2.59979625578436 3.14815201337652 2.59979625578436 3.30794006058808 2.59979625578436 2.59979625578436 2.59979625578436 2.59979625578436 3.54917772278016 3.03824441707797 2.59979625578436 2.59979625578436 2.59979625578436 3.54365946573046 2.59979625578436 2.59979625578436 2.59979625578436 2.59979625578436 2.59979625578436 2.59979625578436 2.59979625578436 2.59979625578436 2.59979625578436 2.59979625578436 2.59979625578436 2.59979625578436 2.59979625578436 2.59979625578436 3.17519681097436 2.59979625578436 2.59979625578436 2.59979625578436 2.59979625578436 2.59979625578436 2.59979625578436 2.59979625578436 2.59979625578436 2.59979625578436 2.59979625578436 2.59979625578436 2.59979625578436 2.59979625578436 2.59979625578436 2.59979625578436 2.59979625578436 2.59979625578436 2.59979625578436 2.59979625578436 2.59979625578436 2.59979625578436 2.59979625578436 3.41213166059614 2.59979625578436 3.03461879545996 2.59979625578436 2.59979625578436 3.16768203400873 2.59979625578436 3.41192620209667 2.59979625578436 3.18241641221583 2.59979625578436 2.59979625578436 3.30425500275403 2.59979625578436 2.59979625578436 2.59979625578436 2.59979625578436 2.59979625578436 2.59979625578436 2.59979625578436 2.59979625578436 2.59979625578436 3.07587858392687 2.59979625578436 2.59979625578436 2.59979625578436 2.59979625578436 2.59979625578436 2.59979625578436 2.59979625578436 2.59979625578436 2.59979625578436 3.25329403012386 2.59979625578436 2.59979625578436 2.59979625578436 2.59979625578436 2.59979625578436 2.59979625578436 2.59979625578436 2.59979625578436 3.02883382542909 2.59979625578436 2.59979625578436 3.13068999412181 2.59979625578436 2.59979625578436 2.59979625578436 2.59979625578436 2.59979625578436 3.21599979350751 2.59979625578436 2.59979625578436 3.39642989941761 2.59979625578436 2.59979625578436 2.59979625578436 2.59979625578436 2.59979625578436 2.59979625578436 2.59979625578436 2.59979625578436 2.59979625578436 3.32619170863699 2.59979625578436 2.59979625578436 3.22829425332205 2.59979625578436 3.33933551687308 2.59979625578436 2.59979625578436 2.59979625578436 2.59979625578436 2.59979625578436 3.17753729138824 2.59979625578436 2.59979625578436 2.59979625578436 2.59979625578436 2.59979625578436 2.59979625578436 2.59979625578436 2.59979625578436 2.59979625578436 2.59979625578436 2.59979625578436 2.59979625578436 2.59979625578436 2.59979625578436 2.59979625578436 2.59979625578436 3.12315809278075 2.59979625578436 3.13920880252861 2.59979625578436 2.59979625578436 2.59979625578436 2.59979625578436 3.68133773842789 2.59979625578436 2.59979625578436 2.59979625578436 2.59979625578436 3.08827779899346 2.59979625578436 2.59979625578436 2.59979625578436 2.59979625578436 2.59979625578436 2.59979625578436 2.59979625578436 2.59979625578436 3.27713638788058 2.59979625578436 2.59979625578436 2.59979625578436 2.59979625578436 2.59979625578436 2.59979625578436 2.59979625578436 2.59979625578436 2.59979625578436 2.59979625578436 3.07878727232066 2.59979625578436 2.59979625578436 3.40605524568637 2.59979625578436 2.59979625578436 2.59979625578436 2.59979625578436 2.59979625578436 2.59979625578436 2.59979625578436 2.59979625578436 2.59979625578436 2.59979625578436 2.59979625578436 2.59979625578436 2.59979625578436 2.59979625578436 2.59979625578436 2.59979625578436 2.59979625578436 2.59979625578436 2.59979625578436 2.59979625578436 2.59979625578436 2.59979625578436 3.17749061347233 2.59979625578436 2.59979625578436 2.59979625578436 2.59979625578436 2.59979625578436 2.59979625578436 2.59979625578436 2.59979625578436 2.59979625578436 3.05906766596064 2.59979625578436 2.59979625578436 2.59979625578436 3.16495280147876 2.59979625578436 2.59979625578436 2.59979625578436 2.59979625578436 3.14562636105081 2.59979625578436 2.59979625578436 2.59979625578436 3.43497551468937 2.59979625578436 3.05910626361496 2.59979625578436 2.59979625578436 2.59979625578436 2.59979625578436 3.43504416208772 2.59979625578436 3.17865863106762 3.32385717853539 3.08982373625139 2.59979625578436 2.59979625578436 2.59979625578436 2.59979625578436 3.16658773388875 2.59979625578436 2.59979625578436 2.59979625578436 2.59979625578436 2.59979625578436 3.36253590573726 2.59979625578436 2.59979625578436 2.59979625578436 2.59979625578436 3.14215221956444 2.59979625578436 2.59979625578436 2.59979625578436 2.59979625578436 3.14307563156158 2.59979625578436 2.59979625578436 2.59979625578436 3.06601140229909 2.59979625578436 2.59979625578436 3.15916706065669 2.59979625578436 2.59979625578436 3.55880419163474 2.59979625578436 2.59979625578436 3.15022104454705 2.59979625578436 2.59979625578436 2.59979625578436 2.59979625578436 2.59979625578436 3.03225364507438 2.59979625578436 3.11937986360436 2.59979625578436 2.59979625578436 2.59979625578436 3.03313128025029 2.59979625578436 2.59979625578436 2.59979625578436 2.59979625578436 2.59979625578436 3.00618426518796 2.59979625578436 2.59979625578436 2.59979625578436 2.59979625578436 2.59979625578436 2.59979625578436 2.59979625578436 2.59979625578436 2.59979625578436 2.59979625578436 3.11932334026827 2.59979625578436 2.59979625578436 3.13906168656558 2.59979625578436 2.59979625578436 2.59979625578436 2.59979625578436 2.59979625578436 3.06134786401126 2.96925739016971 2.59979625578436 3.52286694781948 3.08059389465736 2.59979625578436 2.59979625578436 2.59979625578436 2.59979625578436 2.59979625578436 2.59979625578436 2.59979625578436 2.59979625578436 2.59979625578436 2.59979625578436 3.53203352010553 2.59979625578436 2.59979625578436 3.25899884065111 2.59979625578436 3.29886172274126 2.59979625578436 2.59979625578436 2.59979625578436 2.59979625578436 3.35537022837668 2.59979625578436 2.59979625578436 2.59979625578436 2.59979625578436 2.59979625578436 3.38263384089915 2.59979625578436 2.59979625578436 2.59979625578436 2.59979625578436 3.26470865579439 3.03813347158508 2.59979625578436 2.59979625578436 2.59979625578436 2.59979625578436 2.59979625578436 2.59979625578436 3.10140652150073 2.59979625578436 2.59979625578436 3.43303792983199 3.58442279894073 2.59979625578436 3.53345212500998 2.59979625578436 2.59979625578436 2.59979625578436 2.59979625578436 3.97349048746975 2.59979625578436 2.59979625578436 3.13589593959261 2.59979625578436 2.59979625578436 2.59979625578436 2.59979625578436 2.59979625578436 2.59979625578436 2.59979625578436 2.59979625578436 3.10730057077166 2.59979625578436 2.59979625578436 2.59979625578436 2.59979625578436 2.59979625578436 2.59979625578436 2.59979625578436 2.59979625578436 2.59979625578436 2.59979625578436 2.59979625578436 2.59979625578436 2.59979625578436 2.59979625578436 2.59979625578436 2.59979625578436 2.59979625578436 3.23299208811065 2.59979625578436 2.59979625578436 2.59979625578436 2.59979625578436 2.59979625578436 2.59979625578436 2.59979625578436 2.59979625578436 3.1553627006671 2.59979625578436 3.23608720942091 3.13327665589051 2.59979625578436 2.59979625578436 2.59979625578436 2.59979625578436 2.59979625578436 2.59979625578436 2.59979625578436 2.59979625578436 3.11976522407249 2.59979625578436 2.59979625578436 2.59979625578436 2.59979625578436 2.59979625578436 2.59979625578436 2.59979625578436 2.59979625578436 2.59979625578436 3.48381109612499 2.59979625578436 2.59979625578436 3.29891955515538 2.59979625578436 3.29214780067696 2.59979625578436 3.16597009136717 3.09055428047105 3.3533297151516 3.35646095424594 2.59979625578436 2.59979625578436 2.59979625578436 2.59979625578436 3.21395286454123 2.59979625578436 2.59979625578436 2.59979625578436 2.59979625578436 2.59979625578436 2.59979625578436 2.59979625578436 2.59979625578436 2.59979625578436 2.59979625578436 2.59979625578436 2.59979625578436 3.48037588270895 3.31107187306906 3.33697494199146 2.59979625578436 2.59979625578436 2.59979625578436 3.32869148150303 3.10937730926642 2.59979625578436 2.59979625578436 2.59979625578436 2.59979625578436 3.0284462862932 3.09463790016529 2.59979625578436 2.59979625578436 2.59979625578436 2.59979625578436 2.59979625578436 2.59979625578436 3.21960951687133 2.59979625578436 3.04387460395187 2.59979625578436 3.09490341468928 2.59979625578436 2.59979625578436 2.59979625578436 2.59979625578436 2.59979625578436 2.59979625578436 2.59979625578436 2.59979625578436 3.30430621313442 2.59979625578436 2.59979625578436 3.37185434725751 2.59979625578436 2.59979625578436 2.59979625578436 2.59979625578436 2.59979625578436 2.59979625578436 2.59979625578436 2.59979625578436 2.59979625578436 2.59979625578436 2.59979625578436 2.59979625578436 2.59979625578436 2.59979625578436 2.59979625578436 2.59979625578436 2.59979625578436 2.59979625578436 2.59979625578436 3.16658854311766 2.59979625578436 2.59979625578436 2.59979625578436 2.59979625578436 2.59979625578436 2.59979625578436 2.59979625578436 2.59979625578436 2.59979625578436 2.59979625578436 2.59979625578436 2.59979625578436 2.59979625578436 2.59979625578436 2.59979625578436 2.59979625578436 3.05399940778521 2.59979625578436 2.59979625578436 2.59979625578436 2.59979625578436 2.59979625578436 2.59979625578436 2.59979625578436 3.17254904508025 2.59979625578436 2.59979625578436 2.59979625578436 2.59979625578436 2.59979625578436 2.59979625578436 3.18330204680804 2.59979625578436 2.59979625578436 2.59979625578436 2.59979625578436 2.59979625578436 2.59979625578436 2.59979625578436 2.59979625578436 3.17666752597553 2.59979625578436 2.59979625578436 2.59979625578436 2.59979625578436 2.59979625578436 2.59979625578436 2.59979625578436 2.59979625578436 2.59979625578436 2.59979625578436 2.59979625578436 2.59979625578436 2.59979625578436 2.59979625578436 2.59979625578436 2.59979625578436 2.59979625578436 2.59979625578436 2.59979625578436 2.59979625578436 2.59979625578436 2.59979625578436 2.59979625578436 2.59979625578436 2.59979625578436 2.59979625578436 2.59979625578436 2.59979625578436 2.59979625578436 2.59979625578436 2.59979625578436 2.59979625578436 2.59979625578436 2.59979625578436 2.59979625578436 2.59979625578436 2.59979625578436 2.59979625578436 2.59979625578436 3.11870604035815 2.59979625578436 2.59979625578436 2.59979625578436 2.59979625578436 2.59979625578436 3.56247340105491 3.02276451142146 2.59979625578436 2.59979625578436 2.59979625578436 2.59979625578436 2.59979625578436 2.59979625578436 2.59979625578436 2.59979625578436 2.59979625578436 2.59979625578436 2.59979625578436 2.59979625578436 2.59979625578436 2.59979625578436 2.59979625578436 2.59979625578436 2.59979625578436 2.59979625578436 2.59979625578436 2.59979625578436 2.59979625578436 2.59979625578436 2.59979625578436 2.59979625578436 3.39292817232686 2.59979625578436 2.59979625578436 3.13594984025197 2.59979625578436 2.59979625578436 2.59979625578436 2.59979625578436 2.59979625578436 2.59979625578436 2.59979625578436 2.59979625578436 2.59979625578436 2.59979625578436 2.59979625578436 2.59979625578436 2.59979625578436 2.59979625578436 3.3939317028683 2.59979625578436 2.59979625578436 2.59979625578436 2.59979625578436 2.59979625578436 2.59979625578436 2.59979625578436 2.59979625578436 2.59979625578436 2.59979625578436 2.59979625578436 2.59979625578436 2.59979625578436 2.59979625578436 2.59979625578436 2.59979625578436 3.25239247268295 2.59979625578436 2.59979625578436 2.59979625578436 2.59979625578436 2.59979625578436 2.59979625578436 2.59979625578436 3.13232547685039 2.59979625578436 2.59979625578436 2.59979625578436 2.59979625578436 2.59979625578436
Manes.04G138700.v6.1 5.12461247387325 5.05501740459808 7.56080439549555 6.19777215468223 5.51482234633712 6.00766463169348 5.93480613766907 8.11818324607836 6.60072510116252 6.53345964836769 6.61146911715552 5.91957101210573 7.53824390828508 5.28086194037231 5.87414306035706 6.11943615812311 6.04017204602272 6.29362876625205 6.12859990489173 4.37243313713793 6.18513830097438 5.595965576752 7.69738435110388 5.85152177370191 5.61248086017797 6.06354012779529 5.91070584306324 6.52058569494264 5.72183282249433 5.89300606799251 5.80925801674118 4.97675732974226 7.69611764684447 6.40946771198069 5.61901930295354 6.34699802592228 6.80299662445886 7.31616888151957 5.53011510601817 4.93821106905452 5.35032978611377 5.51467176917753 6.71574338835001 6.57487320860235 5.19094181817462 5.89596175389422 6.20363586645141 7.34984270435892 6.66700814629554 4.73405483180566 5.12720717931583 5.32502046665918 7.23827150447847 6.40365454738672 5.23137370428282 5.11176398238914 5.98879196543652 7.05164542539574 5.26908298647125 5.64805129524658 5.87671241121043 5.65657426638338 7.1169350894401 6.32364397525139 5.87686467203635 5.46797577956253 5.71119643024539 6.5635737753396 6.30061048614659 6.13555087913132 5.8078040772448 6.10072246630141 7.06044475839413 6.4348456154551 5.69841527937453 5.92255545526363 4.92074388449442 7.04566836415677 5.90558943657327 5.18525466815706 5.80944017315644 6.07023748829379 5.8917343949204 6.46936856171504 4.37894535409083 6.42304614428824 5.37754049958143 6.49580694800112 6.03790306341898 5.89331572851316 5.41081506913863 6.50152340795733 7.28055793872746 6.27075447647777 5.6713578930303 6.00759339176137 7.06063115714596 5.21359055948293 8.05903825284997 5.86601148455002 5.14537577031138 7.11135277180731 6.38240170422905 7.38516512586035 5.12862405186618 5.39372782533747 6.47528363147017 5.0062500000183 6.83497976219707 5.51830145069721 5.73118097261099 6.24115733091394 4.71151306512265 5.8603156960619 6.50626143573854 5.54223808762156 6.39147273054162 6.52298607805706 8.06080589405018 7.0337711013625 6.23660422125435 7.37458461939011 6.76724662996052 7.37649266170238 6.35169492593372 6.42406671636584 6.04239344114976 5.48855288442953 6.22887491053627 5.09280672424061 5.26606396019769 5.14170836786801 6.18134852048086 7.88185642919572 7.17709037907108 4.80039113917993 4.0977347290974 5.65394982392661 6.50007157883996 5.98902072298498 4.3569655983129 6.11502158921606 5.15143903627714 7.34711581379283 6.2838927101361 4.60206118347005 4.90328896041169 4.46243638093408 7.47769633755264 7.92247741709143 5.742216976827 5.72375896548496 5.48254408400995 7.09206382336123 5.94759627255697 4.52172573712399 6.35370842663896 4.55606968942384 7.00701003573015 5.45665376097822 5.62841347568741 5.15497450718202 5.18716645047581 7.78873522240465 6.25146585826391 4.64436472605584 3.78663384676346 4.84489338257216 6.05100434830062 5.7027066380785 3.97573545515495 5.04663903152174 5.63669694784729 6.5246103356774 6.1286448172424 4.6970154202868 3.94212823353346 5.88025183212205 7.65971683399799 7.3090586589855 4.88301961096369 6.1107848024662 5.07542222845764 7.42084118723471 6.17637809809493 5.3911290988726 5.48095545749709 5.77542472662804 7.30800523357336 6.11915630450156 5.39672355141729 6.98781047793666 5.04523405293127 5.70320684543634 8.34853049281202 6.11194323532239 5.35590466417444 5.36309443914198 6.24464572438642 7.35209836876023 5.68800428303022 5.56202727246969 5.83343438748653 5.66873563013849 7.24383722436557 6.73088207000679 5.74057705093981 5.33752258265364 6.00810047565607 7.33215141907167 6.49429274099327 5.63748326795872 5.07914325818167 5.38446616790249 6.97811792140672 5.86520674882884 6.52836390809646 5.60602883193299 7.51266607415627 7.40947584494078 6.51203325269612 5.1660998570138 4.27904958362697 5.64824009419858 8.35250101772096 5.66400663082757 5.3297934882194 5.04782811694261 8.04355648376825 7.69076059790567 6.71699155640114 4.9201260046592 5.30089032142715 5.95733629774785 7.59123349164752 6.83266685810377 5.72090310755444 5.04983938155174 5.83598264416118 7.10517062744396 6.2840478913779 5.88449939963349 6.62622653666466 5.92156667661372 7.6077846448411 6.70800858084076 5.67091968739279 5.93481169977975 5.37657334415539 7.47000278592735 5.5528996623803 4.7734689088993 6.15851749042622 6.05943593635805 7.49943986269872 5.54643875267004 6.68309901941219 5.45741368643446 4.91732650646516 7.28518884117952 6.03078722712876 5.19247410384954 5.41683692580184 6.19971346070188 7.19722318556013 5.65770851717981 5.55967583867532 5.5635849396215 5.49178878637347 6.70140752514468 5.9123350917143 5.69059284955223 5.72265289374496 5.03153640505995 7.27263992776176 6.29817904788843 4.98202494547899 2.59979625578436 4.57681878214073 5.0813015187718 7.4126318833023 5.54702953782445 5.6527902410457 4.78727966910462 5.34575909290429 6.03890136773844 7.1253446852533 5.53399760722205 5.48008115102998 5.32901784326181 6.90898011351181 5.66229904936761 4.9351782932702 4.89511281397305 5.41760349071344 6.94424546562378 6.77058011228888 4.53872184906963 5.1037421056283 5.14056374912325 6.93925787039393 4.51621031393093 4.88453043599763 4.24900221012052 5.33713084975905 6.73355610208139 5.90340007704856 4.88307045071963 5.95895887495035 6.13825640492334 7.08047301665338 6.13351182183971 5.64226301288836 4.78130988748901 5.52097802124036 7.48061581731705 5.90913275830971 4.88178887290621 4.60652808486095 5.60761433906444 6.99764408533174 6.45826571348074 5.35396799249585 5.32382343895832 5.73045199953591 7.33226597846085 5.59787297431124 5.32219711271604 6.69737518852921 5.83215354324521 6.80068534662452 5.84290952968981 6.28297791613009 4.96617654377767 5.1711968657875 7.70588009830403 6.34000229269689 6.09784641893691 5.26645480957104 5.14625172838906 7.2834183050706 6.24496041229669 6.00536026549271 5.49529355336387 5.33207370667473 8.15984915527633 6.81431066209719 5.53375601298617 5.51289679143573 5.36619714903512 6.94541019856346 5.34648937185782 5.70099982416748 5.08446676958388 5.60947021411267 7.28893671713687 6.44883232980588 5.17275367885211 6.37736885295699 5.15831041033245 6.48350840701295 5.52038620788078 4.7486374420555 5.56496550425645 6.25549839901717 7.44509968185902 6.35081102473502 6.33281841682076 5.12706172793598 5.57016639279614 7.80093218854308 6.4140545820616 6.08498209431829 5.54556994135845 5.71798054537232 4.51932193715137 8.16499743438816 5.72024502196854 5.11312177520781 5.67554978523216 6.74430208009267 7.16397767952116 5.42520023435251 5.22215648746562 5.17382962155334 5.43510155851077 7.05504824861587 5.92569944629262 5.63631390277393 5.23736749094917 6.10858469985925 7.24525517345094 5.88287576371007 5.21305027915354 5.02232234681103 6.85057677400854 7.39528754356771 5.73900121081736 5.42794844328131 4.2627139023923 5.15191853607092 6.06049075936251 6.00579302087476 5.47569211030271 5.38075301831216 4.55268857491704 6.93398930328671 5.18575756501904 5.12565144982219 5.66290320387794 5.68416272193363 7.69924330431995 5.78268136027548 5.8891268323625 5.09722646836517 5.134616871507 7.36015636357052 5.40618910290072 5.45059853730431 4.8518837018724 4.44096595307516 7.83289318352773 6.01117097646173 5.35064241642627 6.33169914879023 5.77401417420177 7.93981466183629 7.08345981830692 5.19623766336238 5.22795114133872 4.46516625892496 6.57684996335756 5.75591584367628 5.01880010131185 4.90134837809709 4.5319613046056 7.06283536183601 5.43319653980539 5.4485365188228 4.72591415896259 5.61847746784747 5.44960925295057 6.32699431143808 4.83320169467771 4.66386770279899 4.83636369743871 6.67886883311059 5.58664865886203 6.82414450158028 4.48950501400063 5.14343773633041 6.97388938675895 5.76320713905781 4.83519000792974 7.00774109149038 4.683524216149 7.44193189939214 5.80462546347885 5.05494852158476 5.23021170043666 5.90973160444062 7.23057658041833 5.7862700902847 4.86041479901991 4.36809160397381 5.09245015394589 6.97147518927397 5.75852879848406 5.32372694557052 8.52154669344013 5.96296586175538 5.27019938553148 6.98926723729297 5.6443363590161 5.2150200643195 5.10954244951856 5.59035588068078 5.06708638173019 5.96747977013247 5.49097327423313 5.69792317792134 5.74314369975532 6.43348962062592 6.51708377030196 6.01324197406877 3.73972313281026 2.59979625578436 6.60999929199215 5.03238969886925 4.76505354445155 6.88627853857519 6.33000227946759 7.75678336335008 5.61774865599819 5.66976120672192 6.00428057727818 6.01516200285328 7.3077171171258 5.91667881964571 4.22404722437942 7.32975733490249 5.86437620849625 7.51621568322665 6.47794542084298 5.75518200078086 5.9659920134908 5.61230218978092 7.4852957656147 6.04130585461885 5.99345384383628 6.53829281580569 6.30068001177066 8.24402219188962 5.89418576394706 5.93570719340327 5.52879903475976 5.73309058641866 7.02192165201411 5.60205443628545 4.74580561976504 6.42732483815675 6.35545333155486 7.85831653172646 6.28840559361005 5.45109112559166 5.56949672404217 6.18195587989861 6.90012479173656 6.44176861242908 5.21451045969056 6.76230706023469 5.81701817440202 6.64891751751919 5.23431924886836 5.35541809510976 5.98783182979328 6.00242506099886 7.10654232272815 5.78043008122039 5.59947462920549 6.61378294699872 5.76285071572839 7.72594978642705 5.88604928689518 5.13380593035402 7.41980670422097 5.21785740420712 8.04948995431104 5.96397207026625 5.42366744995416 7.31414659096131 5.29836725205262 7.85746235123335 5.86559303843714 5.39531250846087 5.85177732191056 5.10347063597009 8.57348212044164 6.55673468675751 5.73139678544303 6.07150407673049 6.0675617441941 7.24772922733768 6.55665352487783 5.15402022257001 5.15643230167186 5.47073564996198 5.22583210866733 6.60555203503065 5.74824648396208 4.36617589568498 5.66376156990774 2.59979625578436 7.62738498354177 6.52385324256149 5.52957176604408 6.30779978154994 5.52242313770652 6.80791692275344 6.47087839396145 6.43429605732925 5.2820275611562 5.4059392275927 6.33172766081826 6.15624536538478 5.14474763992731 4.60766796157225 5.10206489121146 7.63904716648624 5.94206902660626 4.85144568944303 5.39661446680802 5.10584523758953 6.6285255370976 7.52177065815952 5.21359177793285 5.50570811728038 5.66836118067392 7.61601407054511 6.37483125042846 5.13895658535221 6.59715795716416 5.85677996191508 6.97581638885119 6.18419276161881 4.93440658670729 5.57983531102533 5.23646070990876 7.51016411847802 6.28633591502272 5.64164374417921 5.49536641471847 5.10780624251089 7.81126156690731 6.20478045884946 5.87063081547923 6.12734325111701 5.45667075841334 6.58442065777486 5.43974036703389 5.94146904480859 7.38190631754243 6.66893140674342 8.41723996091466 6.11610157490452 6.33363134001117 5.39915628603923 5.99159582542454 5.6611283470594 5.01000804305169 4.98574003949392 5.93444760293407 5.34924471866362 6.79017869280237 6.34021199730957 5.55457542123705 4.87964051764886 7.00810892404655 5.45147283072295 6.62047237727593 5.09239089926587 6.32118293384776 5.28951179013997 7.10335756364955 5.75728488107215 4.93520929937797 6.12458102060492 5.6391472732733 6.3114141051661 6.29861657798435 4.95185978795537 4.88394475000689 5.38375497928097 6.5643329085188 5.77196976919089 4.43986550624374 4.41897429661828 7.02462233207882 5.56943641083542 5.29276718694836 5.24895078060766 6.16610297527274 6.87625839252803 4.76833276928156 7.08052909515439 5.46448702909628 4.95976847168253 5.18156860622748 5.06998671463888 7.71978080354189 6.39196757890214 5.89425582596899 5.64873080641169 5.24758969258177 6.8578039253342 5.52766745267108 4.61765432358983 6.06754371537733 5.27475038416012 7.26999734515941 6.28344180253306 5.20045087870417 5.54561174998131 6.09386534935008 7.2227942256257 5.6596938905705 6.17064995199924 5.03194152008708 2.59979625578436 6.53946629395283 5.96501318606564 5.34308268365925 5.63696000403334 5.14292747519033 7.41831970317015 6.88966427185846 5.82196406088166 4.73413425315166 5.14137744128537 7.09300826405133 5.41305062482472 5.03035785202443 5.23247759144228 5.10232913858555 7.83890768150248 5.72609074767218 5.30462667469674 6.15464356738696 4.36953763456249 7.1762729578033 6.35148793692552 5.52238095438682 6.09443390882481 4.98540035714727 7.60792903824006 6.64612949031162 6.7149179365357 6.43845547623998 5.77040394623808 7.68543352802798 6.15953892154256 5.96243080396828 5.34376102861104 5.07681381316447 6.63119348576411 6.21386090874196 4.92780582607938 6.14853308620082 5.7701633349107 6.59747670410477 6.86304194923035 5.28595152688527 5.83812852372952 5.86691795205033 6.9579440590899 6.62388124478116 5.25862448326379 6.20999395447481 4.97389585432047 7.10905006116616 5.99802373159397 5.6459491298893 5.87692772302339 5.66177626242823 7.46405723845431 6.68031907371049 5.04157260668131 4.80588664241734 5.07690828479244 7.42215584349766 6.91039087349822 5.08118505363187 5.75617153454462 5.01061154095595 8.12555936171877 6.15899078511288 4.63898194255925 6.07543839175258
Manes.04G138800.v6.1 6.106979949855 6.75613716837943 6.51067682707721 6.00879538079221 6.97615221752455 6.27011510359126 7.38618408125885 6.22467057070169 5.98205363760675 5.86970497867816 6.02467219632691 6.1160164988446 6.42665700693053 5.63625254012545 5.91107362424064 6.23035597533464 7.19603360809664 6.4495519302998 7.42696324513541 5.86106233896031 6.39141869614548 6.46378745354483 6.876831140205 6.96527061319273 6.88697508485222 6.2694627559623 7.96883044156792 6.31617517034329 7.17614621204527 6.31124504832191 6.24334539005217 6.77631187764664 6.38602363914766 6.06790764712124 5.72002282717182 6.04469698417167 7.9731652860722 6.37820689964607 6.169601794637 6.25214866202568 6.50736856709443 7.37071579982481 6.46978169319807 8.81667270240606 5.93749009822667 6.06801537584966 6.57546246273182 6.06927692064207 7.15004724219631 6.74145295807172 6.39383769026474 7.24586075702877 6.63384633306614 7.30798646676493 7.16964536667938 6.88665365262258 8.53259656714755 6.7185215885192 6.99573649242253 8.14166547801173 6.83268762511182 6.90232779557783 6.38317896849977 7.21661909449412 6.58908675791582 6.24487769067202 6.84167677691449 6.32224279425618 6.81443066278337 5.62539274763278 6.2221265756201 6.70394145907118 6.74203111809425 5.36305375509599 5.37935167739317 6.25213140357279 7.17282964875378 7.1122918442554 6.51566100189343 6.95881193662394 6.54720604903172 7.75934180631722 5.8917343949204 6.73286882989482 5.51252973642694 6.40334361362791 7.41657231774765 6.82515657389527 6.80508130419137 7.08551333722987 6.45999026589136 8.05730951995365 6.74830652645276 6.39155647442693 5.6713578930303 6.26505283830406 5.33662238668337 6.48593834369608 6.29643442253279 6.19221042702678 5.75436060627933 6.1498517739649 6.3556150533849 6.3500799341513 6.74716729012774 6.01014165139231 6.17264584717114 6.67670095259105 6.53451943488329 6.81844705638404 5.84703163936782 5.77481318232783 6.37717479463184 5.92751840614519 2.59979625578436 6.40823312121113 6.71154449110394 7.83673327363237 6.88657303006276 7.29774422883692 6.66475430538772 6.21143970316128 6.54744002594535 6.25335493523671 6.85762063370779 5.81326979128816 6.78914917094431 6.64695958111527 6.41996321285578 7.6574953890488 6.90705967264478 6.89220669008714 6.81850100715636 6.43183592507804 6.85516422011927 6.32019283475912 6.92313565151779 6.48587332035918 6.15977218095801 6.18723935069144 6.16451956414798 6.50221428148719 6.48311774355878 6.49104408145879 5.93600926420838 5.95216933684334 6.80346195707787 6.96193501630205 7.03159578016562 2.59979625578436 7.06729849965344 6.42049818910814 7.92005597430369 6.94411444537302 7.81867103747374 7.03417156365705 6.03177345308062 6.29697666346587 5.98414593974299 6.54381263469301 5.50768371939169 6.17190829096347 6.54829953432155 6.95892687788797 6.67152846892835 5.78972339646262 5.6567273546056 7.24517997088026 6.92228915010659 7.31471352978028 7.19596659837625 6.182888186207 7.6708625358058 6.73703304357276 7.08931974355604 7.19391232396724 6.99329741345937 7.7725482891353 6.22538506372876 2.59979625578436 6.44624413134799 6.28160467475665 7.16094247297503 6.92070358522891 7.0185124472579 6.55338631732904 7.08494125404741 7.66132613888541 8.17801871609227 7.37322052295332 8.16136334236385 7.28177457008908 6.89979861925717 6.96237792433818 6.47670466095645 6.37151200685003 6.24884280096254 6.95231550116845 7.01409466422732 6.62245060425327 6.87825778366332 6.35593618701114 6.33863252611204 7.36169231581912 6.98195469126314 7.40129106817127 6.80240941307034 6.43464758430285 6.86744963753065 6.68566334266853 6.36974483807244 6.60217789604805 5.95456929307938 6.55179406867081 6.21671676901517 6.69888128664353 6.18943300606093 6.59394082133452 5.97145614305537 6.20768747780669 5.73609309609196 6.04148549712122 6.17440405523092 6.36699570803387 6.99183230999585 6.26967663687502 5.64581297609337 6.46086692532861 4.72669514704258 6.35725235209047 6.95219839302915 5.79069220791916 6.26635307522605 7.25214911147445 6.19678320105823 5.96872726337639 6.10725730336892 5.65392413250047 6.50070217451023 6.61925054374364 6.37267567663603 5.80748942892087 6.45445315372661 5.64002913998682 6.03538996387964 5.84432971596559 5.82802635949142 6.49267650874367 5.96754281582453 5.70424005460037 5.88197231281609 6.07046904238497 5.89631726143988 6.41251487106604 6.39700917627486 5.49614652945687 5.83224570338506 5.52409350651512 6.66233136026366 6.62921162860831 6.25217527689031 6.23373019221948 5.70913928291474 6.50544672898411 6.7305299639127 6.25789891694989 5.89435498929571 6.20564025653102 6.28896854035124 5.73518226776612 6.44876469198005 6.22607809959831 5.9052730448392 6.4340715756286 6.12363076942083 5.74145203127247 6.70962536074145 2.59979625578436 7.08541200592645 5.78897683023193 6.19477893952707 6.43878041598238 6.8607054904155 6.08518591765197 7.11349011637285 6.20512405153175 5.676234864006 5.73984848082829 5.86193573659906 6.37209611105165 6.10270626046088 5.88202081012003 6.38910474025496 6.0459806672586 6.47166021327729 6.35675476551193 7.38239337082448 6.39849566238519 6.02952030330266 6.31908675524307 5.82534116286776 6.72451843040988 6.85501776030553 6.3814304021058 6.55005261034401 6.3593695220474 6.04340811309306 5.96633283659145 6.37647812200329 6.3088155573284 6.66237076907925 6.4009013887517 6.23929149360626 6.29464583436214 6.01529993566797 6.1891420733091 6.3307428772131 6.00185164799137 6.32905755934675 7.0926044793992 6.50958655525756 6.97919063722326 6.53657754612801 6.16273504117091 6.31196094768857 6.14528388136794 6.18828026812918 6.18458101718398 6.24473536988596 6.85872338388949 6.0449887391808 5.62486780806533 6.28297791613009 6.43618037376238 6.36854284486777 6.65927568698587 6.64740293209623 6.74460104156399 6.52328617678136 6.5326449901266 6.22715778203199 7.37497942076966 5.71152091688767 6.62440722993655 6.25867462659273 6.47780046239753 6.40758186691939 5.77806606442494 6.21077522453899 6.54642108006909 6.26608298210288 6.25679597025842 6.60831373517265 6.66013658034898 6.08232418560356 5.74998252777876 6.20960160642158 6.08223039855759 6.51114593536859 6.2199326002618 6.26257858684936 6.2839598674837 5.27881672069707 6.81200397757843 6.30671037570734 6.3124751478745 5.6765616124242 6.0263286369962 6.31488907906603 7.26436973478655 6.15216121852917 6.37219896215219 6.43908825953868 6.0055323612049 6.5831322346235 6.49985145786405 6.17270403781723 6.60743488088026 6.29560458246313 6.1005590234677 6.32108390820083 6.37189325872933 6.47984727953617 6.69244988318336 6.31281036935923 6.68712042941978 6.44531946833555 6.93403149766827 6.6104930771984 5.88290214292217 7.39110180355223 6.8664971313568 6.5120700749625 5.45063570736461 6.87710307118244 7.77582439576406 6.65273016616421 7.0592834776631 6.71417360211862 6.1160732798329 6.43374620471036 5.7101869138822 6.94173677730474 6.11661275194509 6.43973308338344 6.61206778677826 6.06177212081632 6.45208298351556 5.90658429529723 6.42399442396501 6.64055976154009 6.96769771196693 7.01909860964835 6.56799550185456 6.43280957545919 6.68470195720446 6.23837512727194 7.16221207723043 6.55613486991177 6.53677073320363 6.26676269869117 6.73626347836577 7.09433992650688 6.14498636499416 6.73851257214846 6.29645298578203 6.3626512601624 6.5363461712146 6.58214461344596 6.10655409950761 6.09109359538863 5.63542022305846 6.12763686128492 5.96086958740856 6.50147828429961 6.51080379919658 6.20174634009621 6.4947663582778 6.35174506992583 6.21998611810444 5.96840202858769 6.49025900286729 6.97281909727496 6.08137297332344 6.22369502596883 6.37699207594508 5.50746789153317 7.00454791018895 6.75026444500484 6.22565873979309 6.22068019880984 6.19961290053774 6.49979269128663 6.66572483482746 6.18156078664288 6.58845279083174 6.38034454218537 5.93493416728391 6.36230177195915 6.75284582937321 6.53507231215726 6.2233844823067 6.6926837465557 6.51258551290322 6.23656865495098 6.61086610579741 5.79983803363923 6.75533126157506 6.01466304793543 6.98244449001433 5.72075018066292 6.89481951116983 5.76558923816598 6.33255276787231 6.36683233037952 6.25452786671213 5.93544301196655 5.49349805619265 6.4040260918141 6.64892100100132 5.88036607874409 6.71317095141674 5.54234154808627 6.30306128687615 5.3172288934508 5.89075188175204 6.3811581025713 6.22971824266497 8.02893688800569 6.89391373365769 6.02808590865811 6.75984912662081 6.83626484258762 6.40309695695802 5.81356477021582 6.12113992501482 6.20619371453769 6.23997809802087 5.69146584578739 5.4350895084049 6.402454402443 6.45445885694133 5.808511063927 5.82687471428581 5.6398509954419 5.85777962140526 6.22736591857359 5.83008590602555 6.05742332201728 5.57621491297476 6.08338847655564 6.1598475335645 6.3317767610514 6.08996477544679 6.09010789548338 5.48185841770507 7.47863523851281 6.26886010243351 6.0992434264657 5.37502402583703 6.36638422234561 6.44264872439382 6.53999203658327 6.8879976085902 6.20644635419751 6.22190682314735 6.28018306470736 6.02440286008289 6.31314561741392 5.25540282853795 6.25088044334078 7.36095704388162 5.68804639592978 5.84321393867113 5.46195600582425 5.65340506691288 6.45467557334122 5.96539743162759 7.33988270077819 6.93178702254033 5.80021096809665 6.60659327926971 6.83937778957556 6.12156552976204 5.80995033377289 6.62695371148327 6.73625456634819 6.38402271580583 6.2205127351423 5.68992205028173 7.08054413064239 6.18260236923244 6.33400954233204 6.50687556413649 5.72629778169475 6.36191850032191 6.57676977709922 6.59270223284294 8.25777050536645 6.64175741902307 5.85986820434838 6.59490562415276 6.29677860741094 6.41711267080545 6.00412224505208 8.37714576423924 6.26078096354099 7.23110625632885 6.79372787752149 7.79722103399605 7.48366678314433 6.02147791713232 7.67578298794749 6.87331904565549 8.45286154499202 6.97989864866522 6.84451757611857 8.57340046833268 6.7282920769711 8.73128748011457 7.55672104544554 5.57044397382736 7.6072173996506 5.93344289549226 7.03636683279036 6.92046352056989 6.25423741501259 6.89676118736513 7.22812945643925 6.76251887532024 6.90598375971895 6.21958660950547 7.31755747052925 6.29059377039282 8.4528004400453 6.89423705603119 6.35417715611599 8.2376662827743 6.88431474528785 7.44856402218042 6.90767595785236 6.94335253186655 7.76629539119392 6.80013654511757 7.52695896173368 8.20750069244638 6.71043444493647 8.0309579565116 6.54512999340402 7.31211485894706 6.76680569896001 6.67668233555687 7.18465533715391 6.77250352029808 6.49120302868208 6.70126121296408 6.40214258983289 7.1536075581911 6.43334099954168 6.5900852864531 6.71827333993428 6.96684949070953 7.96735176697709 6.69642062029342 6.4339445356298 7.30292024882946 6.44055989117303 7.15045629400008 6.0410889203709 7.38218963880171 6.56406923492481 5.63117779687551 7.06469955829865 5.93974519364861 7.87576694984065 7.00167132954782 6.0718168977951 7.76312374662732 5.77481682090605 6.67059454465091 6.17337069336767 6.36061221876638 7.90600998813606 6.36248154883968 7.81497788880246 7.19275375991158 6.23205154079604 8.05808384064094 6.38913375499471 7.98075379403898 6.01001244628657 6.22948569186305 6.6905717049744 5.96405813626836 6.494758150331 6.90128230934211 6.33229328632883 7.40703718308614 6.08727239899225 7.43284450560367 7.4290833055019 7.65476501693539 6.04554341774294 7.37711812610548 6.95585649732005 7.17955510845548 6.91444425966902 7.03207061521588 7.26392081363711 6.7443649476132 8.21844019417434 6.74269349278521 6.84387237986703 8.03359497074989 6.88137835616348 8.04213059047461 7.06257970422646 6.68554205771304 7.56528669444535 6.47064309599184 6.93698687999708 6.48387950399746 7.05865935952893 7.63585205987499 6.87399775836422 8.40589047982922 7.34832326734325 5.87151859411968 5.43284111539091 6.38535461753318 7.20643657964576 8.16503856943931 6.56810492571025 7.67237576909102 7.42564496150184 6.67299399854939 6.99925358609451 6.23111177027563 7.22998019644472 6.93521444355085 6.36843804959191 6.45777401247241 6.93944283564636 7.64194429435912 6.91619212424363 8.05068664258444 6.92595685996849 6.75822309639088 6.9007327117867 7.35824567781763 6.66172580317079 6.38106984476113 6.73651871575091 7.77541050572172 6.82442360180612 6.38127171893507 7.27289918967317 6.52534522632941 7.03445923735904 6.91616992856793 6.83700780081803 6.46381872864022 6.43706959706556 7.05520796708901 5.84973873461553 7.45295827870149 6.78293499418758 6.27756252930965 6.83069375783132 6.40302250344323 7.86906631791977 7.37790319736691 6.60392605016796 7.15733302761302 7.3388626171521 7.27246362834422 7.01806762669363 6.11804559730904 7.45686373468804 6.51505665690897 7.76184687277402 6.71651226632791 6.21449978688294 8.14958000798217 6.30669429634679 9.55494011837738 7.48589873684501 6.67044201737138 6.59892069000361 7.17412280513847 6.97264400250666 7.18594811397889 6.74164276465029 7.59698022899656 6.97761018514252 7.75926947127426 7.90378862094888 7.87893338947817
Manes.04G138900.v6.1 3.79581891214945 5.21186817014204 6.26597875985947 4.32520715830245 3.77170475060078 3.69157784225115 5.08872619844987 5.10630052786658 3.23690244174881 3.53020872524022 4.64954709863852 4.19241878072954 5.91983873706852 2.59979625578436 3.31139865403928 3.81953854029705 5.35362761882074 5.05673170833259 3.54809303130482 5.10311888043911 4.25497613031465 3.71802382302551 5.81818801721595 3.80192645065722 3.14413877371066 4.2413681911443 4.13004080913633 5.6049489319679 4.03685567412286 4.27120870701631 3.56031851016587 4.79212869431462 5.88618625483992 3.19522409136653 3.14570398518928 3.57314526813464 4.29851119465621 5.15672210021533 5.08086315233555 3.15137780479602 4.55931343027705 5.24185425460391 5.56206345206851 3.43514863882075 4.30718039443163 3.44390932706295 4.76298530293542 5.30134432292523 3.13370949737372 2.59979625578436 3.99885256554192 4.84888348883666 5.70971010265337 3.39135008704484 3.58452961246909 3.55678748547211 4.80046480131954 4.57489800060481 4.12874089926233 2.59979625578436 3.25634658216568 4.22042404466262 5.64170859928891 5.50880681331723 2.59979625578436 2.59979625578436 5.34895540066534 5.75231513578565 3.74141934797666 3.52675278103515 4.14140926066055 5.14786933610891 4.59784073227263 2.59979625578436 4.96354976747314 4.21477962923793 4.70349205159988 5.09185086669372 2.59979625578436 3.91085719749663 3.77485557868279 4.30215742048669 5.73992692618936 3.72039019291801 3.80444180087026 4.61597709866751 5.1436396067752 5.84817229984352 2.59979625578436 3.55480044490993 2.59979625578436 5.05204923461936 5.81367509547787 3.89410639616326 2.59979625578436 3.17011221737183 4.82499489527486 4.80483856960665 6.55326652551878 4.69717459867696 2.59979625578436 5.27002190644598 5.83982386877617 7.2640397723109 6.38223026684978 3.32834234306411 4.70996264714697 4.47795315566218 5.52213957857501 3.34271822740328 3.45516001602998 3.83307995058926 3.97665969851347 6.39803071599487 2.59979625578436 6.09914315672753 4.27523653244724 4.30346923398731 6.53653339626608 3.98810965753994 4.38370706225184 3.88469692308632 5.88207051938896 5.04657409249893 4.42169621249677 4.54460051929951 4.45806587295971 4.51294893881543 5.0046027953583 3.14854429515482 4.38318551186597 3.42111300273466 5.46312357523213 4.82954902056878 4.23550654235681 2.59979625578436 3.4898242940079 5.94058521340227 5.91573354204307 3.16073271291655 3.13589789482968 4.02501248189165 5.3465365803289 7.64410848638985 3.46737055924807 4.50741700318531 3.95000533915541 3.99224523544299 7.06746805263076 2.59979625578436 3.41833297366157 4.54669478464301 5.27703921446869 7.00347428038412 4.56175461082828 3.41052235213113 4.36455106533825 4.03199230401146 5.62057367220415 4.29045549238733 3.17503269450207 4.49002636732961 5.54791062283065 6.9355067688283 4.04855109287913 3.84272398019811 3.78663384676346 4.97732822626741 2.59979625578436 4.34245559223339 3.17915297907334 4.14353522123384 5.63669694784729 7.36626916394735 4.77942489674835 2.59979625578436 3.39302171797744 5.89935893346685 5.66439596212356 2.59979625578436 4.16324076036488 4.28064711595873 3.02883382542909 5.78637925917434 3.42890958766995 3.50938787220478 3.71588791228863 4.25563809211142 4.71386244668851 3.64289174800335 3.09391014913098 6.25178859175048 3.24239127858813 5.00819030005623 6.12117066684346 4.42932126116628 3.77457475802958 3.65946978543165 6.03508313286623 5.11428964962796 3.79180362126009 3.32419446547007 3.39679534912207 4.89427292453343 6.30650810449722 4.15385049941276 2.59979625578436 3.82921676435143 5.37868379891738 6.8307160791425 3.90388365739631 4.29698152893129 3.17888988534499 5.56383105482056 5.93652806892577 5.17922177486459 4.31373276397211 3.1364641154621 5.19878403319461 5.94406650210775 3.87159317967938 3.5424647413453 3.15782640238907 5.68316212440673 5.79200921117826 4.93423773241194 5.9034565528042 2.59979625578436 5.41775509638884 6.309821358666 5.03824160014503 3.06852274975295 3.49674835093757 5.70550581465995 5.76329066934762 4.72181854927749 3.5051384300408 4.66780110147988 6.51720728133933 6.24582941358328 3.5030039551816 3.1852947067468 4.82604345341202 5.20967792198321 5.62252654558303 4.73466045691411 4.15155193002553 5.31791837669269 5.48537429870524 5.59463641530302 5.08445022701992 4.55978999932429 5.1126570222891 6.31670343664767 5.82403039944107 4.93489004028858 2.59979625578436 4.64010075843346 5.56481292753004 6.07575206348794 3.68400765031026 3.55007708352618 4.9974903410679 6.01139876683438 5.11551155945787 4.22994528057576 3.5213345440218 4.92332822780255 6.31989884216999 6.38193432840014 3.95245039402905 3.57449242583284 5.12267300781329 5.3852578219271 5.68522435132973 4.43263503486134 4.16768051692045 2.59979625578436 4.25161846552987 5.58450362394371 5.81313102282092 3.9711913968225 4.44831109532709 3.30150379084556 5.54447516864317 5.90329699997122 4.71739318960907 3.43716273481212 3.46047366396977 4.97157175815911 5.87728639844379 3.3970748603418 4.03972684270007 3.76747073748049 6.03136720061686 6.29575863740622 4.04816312576133 4.08920350978085 5.3810513681984 5.99087997110392 6.12587399057879 4.12394203480384 4.29102689544524 4.15192236930727 6.70194404428563 7.0299859348735 4.81154546982179 4.66586370182422 3.47556618872314 5.1200508232889 6.96612393927078 4.0938614220217 4.84830622714902 3.43497551468937 5.9585772793408 6.30745772775886 5.30499592308404 4.04068063587489 4.00790902779624 6.13093596669657 6.68158181661654 2.59979625578436 5.03396929136894 4.67217129169556 6.16251992756525 6.79541774902274 4.87811303464614 4.48721610262526 5.81781171090119 6.83490001577554 7.13098555976987 4.51596221078483 6.28297791613009 4.14236215438059 4.91060413152919 6.43080350711201 4.33708885385955 4.02619953082338 3.6587341302309 5.31549688030451 6.87734474985763 2.59979625578436 4.20950084002137 3.6291041059735 5.73063240137942 6.28094497706103 3.29842715226595 5.01680975351123 3.61411445291512 5.65385169246746 6.11321838552456 4.71097512039839 3.93085353165655 2.59979625578436 5.6674124858648 6.76874459037225 4.04773018764002 3.3916204310571 5.98519777408444 5.96793075174866 6.81885553528702 3.44886050587142 3.66470869978415 3.19836810956745 5.55500380708664 6.15388024760983 4.68937138092221 4.27975815926652 4.02649970206043 5.87736726991024 6.70522373790082 4.55444376329832 4.58481702534068 3.68707305654287 4.49257375705548 3.71094392319847 5.75630859132899 3.25463556543704 3.44498313082173 4.17205423355941 4.82462311551209 5.99766240732095 5.04241327907978 3.60767739904696 4.59517568161447 4.77706823718617 5.89042944091516 4.48564450426355 4.61539490570796 4.79222278853909 6.32583357897346 2.59979625578436 3.55603337558458 2.59979625578436 3.15110900783788 7.33576402550419 5.57431222945501 5.24556976313846 3.90352720459635 4.15030648282747 4.72022700403609 7.04403846482088 4.63763601753627 4.4249266853067 3.7145258854749 4.30227342418213 6.892572407656 4.48088949407945 3.84068801083756 5.03644276025415 4.88511219961532 6.7205175880861 2.59979625578436 4.55673202686715 5.09722646836517 5.96706026029808 6.62695920761898 4.89979979504615 4.68191239180764 4.78281226188741 4.09634131682264 5.98704138582785 4.44505854693882 4.60732193948189 4.03711304014706 4.32851858941101 6.38167352242808 5.12300357876231 4.02214469408261 3.82574288094967 5.45425434995775 6.96615965405696 3.97064834467448 3.46674342597601 2.59979625578436 6.01925268895554 5.66799693562371 3.15604534493096 3.1944944784519 3.53217560437302 5.96840202858769 5.99980045539375 4.61601645043879 4.3748792962885 3.58442279894073 5.05793678677509 6.91781893986106 3.20412094079488 3.94233965432729 3.41665666789317 5.43984019743327 7.41396836616079 3.66764047737369 4.41942853873475 4.48110040514073 4.93858931898797 6.09931137814296 2.59979625578436 4.22118444460963 3.62110143186392 5.01367146175682 5.75231790222796 4.01563570072702 3.71267284781924 3.40388052538003 5.90081708023664 6.32772203072419 4.0038787903597 4.6484966174793 4.87012358591727 4.38979916507392 5.36257211587066 5.35908101985756 3.31367075302264 3.37519338652555 3.67928419197264 5.96299988613051 6.82053543104553 4.70864923420812 3.90571590500452 4.93918041942382 5.31020217682711 5.73933249012757 3.37541245998031 3.57333416158868 4.34168363524065 6.3811581025713 5.6237401460047 5.24770313132211 3.72925921589969 6.08770258270448 5.51446867463914 6.83626484258762 3.64953552764406 2.59979625578436 4.68570108919637 5.20913438159878 6.58665927698554 6.09057820279132 3.44342650184341 4.1705280092147 3.17435855558807 5.16080242560959 3.58227561620931 3.95237156371883 3.80360243730964 3.6289994566789 5.57538315263819 3.7947550039366 2.59979625578436 5.17374065621429 5.74204435359536 7.37591259049004 4.06932102243263 4.8940851337858 4.65426473288279 5.06055489908149 5.67960021271858 3.47961913918967 3.71169974230701 4.44412585400542 5.62772541240381 6.41031968500755 4.84772613461782 5.48108506219516 3.70096640207623 5.30408684549718 5.94755151881604 3.97092145900255 2.59979625578436 4.08500922753451 5.10621168726121 6.45681943908834 3.9038104019183 4.57933018096939 4.09154230320106 6.35792745554705 8.84313120603867 5.6909366396572 3.92205209737917 5.45610581062819 5.61360962633304 7.06576950611424 4.49988280544311 3.04131369721671 4.84066395302194 6.0638257230154 5.87970691848744 4.39882080243722 3.65975892763449 3.83844866546774 5.46424782226804 6.33400954233204 3.57562914998343 3.48815169625104 2.59979625578436 3.13157995423547 4.89898575816606 3.63105841186316 3.91310531054823 4.36196570826451 5.43375959847531 6.03552840889557 2.59979625578436 2.59979625578436 5.26119268501785 4.02334989432748 5.64493101753123 4.63271016565967 3.78669727175961 3.88534946764482 4.35037491039052 5.89822336901242 6.07922550701241 3.63802504669685 3.78906326114918 4.00524347023842 5.06798166164618 5.59110563682283 3.67117148881194 2.59979625578436 4.85491806194503 4.27338358467804 4.98300640992102 3.1066138352018 3.98944698124089 3.55447539391392 4.91389797817379 6.13639800741574 3.89274358706688 2.59979625578436 3.66098315638991 4.23719193504669 5.66914770352797 2.59979625578436 3.44951294888695 3.16658854311766 4.60093869080165 5.96971453479475 2.59979625578436 3.37424946298459 3.45273288614406 5.52902576492908 4.61244530882616 3.15184207342633 2.59979625578436 3.6755733418522 4.32364185819135 5.49409401358583 2.59979625578436 2.59979625578436 3.49579071812971 3.89295669596377 4.36758040286765 2.59979625578436 2.59979625578436 4.05692426810568 2.59979625578436 4.40272371932416 3.44518071866167 3.11863948399305 3.96093225909824 5.1822652209339 5.08870887193253 3.21867299731733 2.59979625578436 3.79716551795672 2.59979625578436 4.26780138985327 2.59979625578436 2.59979625578436 5.45077483181779 5.0374023038791 5.23804431174278 4.04455789294339 4.22053982068854 2.59979625578436 4.93385396834867 2.59979625578436 5.57724265372053 3.170552578228 4.15106708599978 4.90132963688516 4.35779049992621 3.51255789156111 3.34182548853577 3.91060498180189 4.48526679165484 4.78384054042836 2.59979625578436 2.59979625578436 2.59979625578436 5.72717376524214 6.36223430046456 3.78404001195677 4.24434165029672 2.59979625578436 2.59979625578436 4.3886035672289 4.43498360362456 3.93031409519857 3.80627578985095 5.46975442471011 4.29165805699362 5.83846911501882 3.03183288177952 2.59979625578436 3.71625096344658 5.40642426401215 5.27406779245158 3.34681157322541 3.51541122184949 3.75271796694547 5.0149349071867 6.15625263826057 4.46332012582862 4.47971126841444 4.01766418096692 4.22723738248092 5.17386773493545 2.59979625578436 3.52235664790499 3.41790356109809 4.57831314195368 5.399738658026 3.36381581629909 6.17064995199924 3.49552710710383 5.43284111539091 5.61150442277545 4.79587404593374 3.90856160667753 3.71937030295794 4.32082125737398 6.03300895156805 3.48505988337832 3.17004009026973 3.46890406481015 4.76411274342596 6.01077055109458 3.7584247049036 3.059035661787 3.13790827944038 4.8320696890065 6.27065184522234 2.59979625578436 3.14781871854752 4.24449899561922 4.3118689623613 6.57028991879126 4.53336521219959 3.23503948447659 4.21874415187265 4.98540035714727 5.30261153806408 4.02069780259256 3.95022009336645 3.91072334621585 4.92438738940303 6.46508637797436 4.12042476517458 3.26704859034321 3.58508707760162 5.85802189382883 3.86786890911461 2.59979625578436 3.45040100491848 4.89355588507114 5.712701259734 6.21000451750973 4.64884908062328 4.18456146236112 3.77289673976365 4.12497685600405 2.59979625578436 4.77223390045046 3.479467134794 3.21916247304854 4.06648078862801 4.88769792321304 3.4528299964533 3.64382940224356 3.8356080573271 5.99663494065743 5.52424373456612 2.59979625578436 2.59979625578436 4.09838638144342 4.22304477267185 4.97805017736272 4.17168768980405 2.59979625578436 3.87019450709065 4.4670777513188 4.67710057608674 3.27693951010367 3.31064883422489 4.26684033911307
Manes.04G139000.v6.1 6.6175596061021 6.89770031181628 6.81357830849647 6.08045715843601 5.64431700142603 6.30394823666149 6.17588047078085 5.9772320281179 5.23189353060014 5.21862000119708 6.31552796283867 6.63338288499709 6.0296662952701 5.35960304776762 5.98216156722235 6.06055195705101 6.63005554004656 6.37371845888055 6.01106385196628 5.79450634955375 6.58845118314696 6.83136047567204 6.51779490818787 6.29514113039433 6.01854133127513 6.44934626861498 6.41951824294723 6.29605484965171 5.89198044140247 5.41475230790639 6.32131956522375 6.91307829664417 5.95632255644974 5.26293861432379 5.36087944474822 6.55274510817159 6.59299961002928 6.66015135557644 6.22275559146562 6.01065507454987 6.52608787185344 6.45311672427085 6.10911771472646 6.13164325133343 4.67276001426509 6.17927172943153 5.34096822200716 5.76192781535259 5.73943347593085 5.71203969963197 6.47139579294261 6.11584942615264 6.42894341396157 6.22158978979401 4.83015099705972 6.6279149042733 5.75750191515006 6.28368892179674 6.13166204039939 5.17315087215892 6.74924480126488 5.60641993402108 5.76875370647406 6.83854735850463 5.19258066029564 6.86771231458869 6.27400496334256 6.24507025139674 5.53970715256114 5.65077757066151 6.26378679935049 6.06507953619617 6.80942462053416 5.8166066397783 4.35439551718836 4.93437244663299 5.2402170030393 5.6627175437043 5.7208082757868 5.24633124407731 6.01492563858262 6.23910285806257 6.00685718917151 5.59318249332579 5.41301269250542 5.99225073286166 6.04802108801701 5.92496319651515 5.16382775017127 5.18822833505325 6.7566496279873 6.38335384336823 5.42355244046568 6.07591037627446 6.50522654805199 6.38653834194299 5.48797811636064 5.83777271048304 6.03216374773198 5.58595093551149 5.28025957612309 5.46057620665058 5.41114661251734 6.21213408454141 5.89057866898297 5.08479500742964 5.78764566288589 5.92420094716505 5.95299676023938 5.86615325726685 5.04219045162271 5.22879787031983 5.55654324850129 6.11187520927236 2.59979625578436 4.59493369511658 5.70375609001472 5.00604336547017 5.89203032005427 5.85681285394673 5.34525335267993 5.39435370821555 5.72966164803416 5.63173496839436 5.35715036890796 4.97341891066273 6.24530682560518 5.69274887157195 6.32761682015653 6.43063429669385 6.3209093275868 6.81651320596686 5.49742969210282 6.15902530899992 4.81487174280108 5.66824587908768 7.12160789592318 5.92427943958134 6.00778597664031 5.65453551031234 4.83904183704988 5.84201031598148 6.42083273064246 6.75927515899051 6.99776701547324 6.05029440016762 6.68800754324333 5.91431021647243 6.10400868648823 5.63881424190592 5.53628395371251 5.54970689811406 5.72317120441688 6.09481753912193 5.36975712730535 5.5661367479729 6.39849505482909 6.05880001067595 5.73437172024053 5.78029852763235 4.77525448793604 6.97675732801252 6.35260420147174 6.18795328436939 5.7591310334341 5.37652436172952 5.88836473500413 5.90417721612037 2.59979625578436 6.12738659558188 4.89299981463158 5.96335350751003 5.85850235066597 6.59265987069821 6.69339751398329 6.21836856809999 7.09616254788596 5.78063205859685 6.40443328143938 2.59979625578436 5.68962169154266 6.64864185730723 7.0592476535803 6.23677500355643 6.12374000609914 5.6557548326328 7.14458022573284 7.03480016030774 7.66167203603839 6.78096095146363 6.60281755757705 6.0324922981552 6.97200266321414 5.91208796280989 6.02281901048181 5.60347875928705 5.43034067209104 6.6536897015664 6.4404161345211 6.70829670317149 5.53496083453604 5.46157452067219 7.35496377446537 6.81415933284555 6.72722510422819 6.41332386902636 5.52775229245506 6.95455332104147 6.15004733095884 6.92417551025431 5.88754492084361 5.96500621193093 7.18494561268466 6.08511625227637 6.2622174505806 6.0819077749063 5.89626718147904 6.8173220283527 6.15687126602615 6.68362678267743 5.4575826586761 5.34760710781889 7.08561312807009 6.16125857943865 5.85950979507299 5.42923781441498 4.91876954241526 7.34839768533344 6.73099770965066 6.2355782572087 6.06079485866039 6.10946275708775 7.37463001494608 5.49323658239083 5.80867124588625 5.64733262769009 5.85140650338971 6.28509215275082 6.43270738991897 6.59271526305068 6.51565388166633 6.0269711983583 5.95871296059232 5.98397325114873 5.93877435316466 6.4555524985517 5.67091968739279 5.57785434666009 5.28895980682889 5.57550478547 6.34311442283952 5.7562678412964 6.34522766069317 6.22723986263749 6.29753960563762 6.2949510689285 5.07827029939679 6.59142551793023 6.47492929200922 6.37914768005008 6.63021019942706 5.92114834897954 6.42867072984159 6.37641935801675 6.46905771601083 6.62238346579319 5.90994637072915 5.4041363397018 5.43566413800483 5.93843526793981 5.98003211548991 5.82627862984594 6.0859455662341 5.92025325909284 6.1764978224963 6.08970315111178 5.28956152615365 2.59979625578436 6.20166181986596 5.27786743955599 5.60846259848267 5.62424945537549 5.85800582701216 6.46752634995745 6.81884978363557 6.28642459353349 5.03634852646226 4.74723383702734 6.37141667827466 5.32901784326181 5.63816584378917 5.35675620166098 4.73716960171199 6.75776957331484 4.62759890784748 5.63270956028297 6.40489682577974 5.13195418360883 6.3695617977247 6.33234837584955 6.71871804763677 6.47895923473927 5.47960166173752 6.69076440521806 6.26035975738784 4.57191938643421 6.3657839757941 6.21691703937324 6.22830993397809 6.40214186267893 5.6877718547116 6.22258411542934 5.49545377877903 7.82066306929329 5.86898806217939 5.6563006435626 5.78072733195078 5.60221452529057 6.92824360287941 5.21008173323636 5.44844497721289 5.97515813490198 5.55301087366329 7.0771611584668 6.08903123791395 6.04748840273613 6.39909246179933 5.5378354628782 5.60930979658787 5.62317574770442 6.00371381105166 6.34741511562653 2.59979625578436 6.25514812292588 6.0838336985356 6.37128940901201 5.5127978948738 5.47040760587268 6.49613009688282 5.9281694360443 5.75270140010722 4.54807081784639 5.39902952011642 7.51193136264285 6.51065246615711 6.68791383192319 6.41990860747084 6.26869229530075 7.10620038532601 6.2984422751024 6.33677259147332 5.92779903652866 6.00337701404576 6.66013658034898 6.16451422738086 6.23932632902422 6.49221822399737 6.16042097776107 6.45322986622435 4.86271587362593 6.02290254299367 6.0825083684441 6.51096588891399 6.60720572169999 5.48476247664218 6.12564030669466 6.37878960691474 5.46696162705125 7.25143829960354 6.16749680340404 6.34164964337201 6.357969855848 6.21305107868412 5.42729478098563 7.39369875464149 7.70296227623879 6.38940368354764 5.78900552803576 5.3836695447081 6.62030430456022 5.85525724293178 6.26620713977509 6.92541468720869 5.88893575694429 7.61588857219032 6.38833543159711 6.78932454730978 6.24805332097319 5.51432539025604 6.23361655297745 6.74004626839312 2.59979625578436 6.62177407694966 6.25817141309703 6.92054702569251 5.09033260165601 6.39705621486256 5.91367148098328 5.98759096705614 7.03596153936923 6.82080183513731 6.66720268618809 6.99114975063557 6.8620582498753 7.14118721821196 6.73414608539377 6.74518719244016 5.75781583496448 5.48150323231259 6.62950511698047 6.43260694506552 5.9689331638567 6.07213108189627 6.14095141598086 6.93752075434307 6.70507052274379 6.60553388115771 6.15372427641866 5.55826228965352 6.43260231621587 6.93460897221737 6.47059698622763 6.73226718908079 5.68109247938852 6.82441569707058 6.12016105909688 6.26353825834618 7.10922244102887 6.64509450167265 7.47302623215037 6.74315351510749 6.50342543813875 5.99940516505781 5.42109685726099 7.14850283794723 5.1420739475851 5.27209307971098 6.05122323457738 5.7902087677079 6.72988722732809 5.87958455518293 5.6014847170216 5.34882944341889 4.77691364228542 7.28263838836602 5.67007738134503 5.58986145776757 5.74230078100387 6.20280614084776 6.52710386964779 5.17073710729435 6.59476595211951 6.94301133261173 5.65756864592759 6.65344316176492 5.30827550814224 6.5536115357551 6.43365699437788 4.8319822273665 7.02318999036323 5.66173863416548 5.8165995157895 6.60919008780087 5.96149974976727 7.28697616050021 5.95108295442704 6.61396680755996 6.00752579429867 5.96968450744384 6.24720597941007 6.27279055175378 6.27219010415091 6.17503961527344 6.11176046791536 6.45840836467928 6.57960291964124 6.09327622144725 8.15355687540684 6.81614537037002 5.6021999849185 6.28213895212641 5.88178138345711 6.47513260740656 5.64313955316628 5.2067128532322 6.31138454463795 7.82636390186491 6.43247727242405 6.05580582343355 5.84834856089521 6.79436792620881 6.56100931789645 6.29955210149238 5.95031177699175 6.20858151396655 6.61011656732115 6.60017062220658 6.35467025950857 5.93962019817327 5.81392668378097 7.03018102846034 6.85864122180352 5.96533438586186 5.86394094321292 6.03543912486926 6.39441640272184 6.71564256276165 6.18834753101102 6.58669994295004 5.30924069881207 6.65512475651501 6.57131698903539 6.06932773082575 5.3022999718201 4.7571197801484 6.2103899189651 6.10091672459731 6.59123408844258 6.04904857919257 5.5922457570621 6.09266206159194 6.79125046358505 5.9307089121544 5.90867364735587 5.53919994025008 6.45429765747955 6.48214326217666 6.20008250716941 6.55976191919322 6.74746630422731 6.64549139530832 6.7815939158202 6.01907853504004 5.9718434396574 5.62316848652651 6.42682340993265 6.35792745554705 6.43806018508158 6.09057053467014 5.78468790343894 5.8599583634913 6.20995233164379 6.35820187308042 5.37691614666798 5.15782730891783 6.16948114352805 6.86935637208629 5.95344987917961 6.24635692097496 5.09369933566851 7.84836605431847 6.49093675993103 6.2439651558226 5.98638497446318 5.01506268235062 6.70457517179079 6.40220644107956 5.94788959089384 7.05564527976543 5.82099730448661 6.33947779438392 5.99267917161795 6.49904659991322 6.26244612014193 5.40110449264047 6.20630338480337 6.3005902236082 5.91192485199006 5.75321417698456 5.83405934644785 5.80782118940757 5.99872236964637 7.13150674519524 5.65738564684898 7.0564549434596 5.52957176604408 6.17118091857344 6.95891199026984 6.4728750191353 6.73155656009797 5.59078012532911 6.19195987000179 6.09915812284229 6.33172766081826 6.72110571050016 5.51519704037776 6.82850278662493 6.04994541339585 5.13603559035115 5.75794563619985 5.78701671025507 6.30604611009769 6.62333962013749 5.9472935017552 6.6391944252804 5.45120541547521 6.26757058038511 6.4013822604724 5.96971453479475 6.71124985121093 6.37939795900779 6.66097946168183 6.25469697505433 5.95203980679083 6.50439576799721 6.37998046518296 5.68406146510165 5.91141149692746 6.07303952425592 5.72596010558192 5.39503096318181 6.352072529134 6.84606582852912 6.04642298156445 5.32087457129773 5.35141036978492 6.38278563889697 5.45667075841334 6.6858807044707 6.09471201444192 5.60339089630302 6.39732300535282 6.00236880355616 6.08526831458636 5.99213782601837 5.72296350141404 6.72914968155847 5.21631662540804 6.7587268773912 5.88207378821438 6.56406923492481 5.73969270530352 5.64157477184737 5.77243691776408 6.0815475751064 5.55457542123705 7.1477690500328 5.87389794756959 6.25911551928993 5.46652188828624 5.3926100257958 5.35642828054603 5.94947941078439 6.45439348994206 6.18307751071368 5.96239778999078 6.21718668240007 6.16438970790203 6.47476296373073 7.24717090330222 5.87458918596031 6.64414366460407 5.77991027095676 5.51713067312438 5.73294827270607 5.53614648440683 6.23941935655863 2.59979625578436 6.45123768068303 5.29276718694836 5.71475495045446 6.47539478557982 6.15065852062265 6.6305549653909 6.25142639576332 6.2426208384422 5.15347827478096 6.96300216287881 6.49411617740374 6.16954370165356 6.81176156477574 5.60313381418314 6.32257829235679 5.72521341578387 6.70759053329161 6.70849658850201 5.89580699460885 5.82429413915242 6.3584646655317 6.01209269757697 6.3168649127288 5.97337205718892 6.8735277247623 6.26236152958076 6.6041940467312 6.26499109515206 7.34832326734325 7.02315382999871 6.23808933028928 6.97073642344234 7.02991114511569 6.61597105376997 6.58750245095229 6.87695119497982 6.69979532989786 6.87038299795518 5.94060449185097 6.43496641348304 6.5384665129397 6.31974507882547 6.16652465311083 5.87221950478855 6.39588835373529 6.01131816906335 6.18108852134433 6.53384919461082 5.93305775744307 6.41545489864467 6.18647050158965 6.50185414657047 6.03305841903115 5.79848854281291 6.26412684341029 6.41519455414172 6.10396961121843 5.72359857772154 6.06128228558896 5.81069288460802 5.72439384731877 6.2531632041475 6.12579551545806 5.12221798402817 6.16719430547486 7.14632215488022 6.47733639750034 6.95794311246185 5.79614405538094 6.27756252930965 6.28385347203558 6.62151581351577 7.36801442170137 6.41473336207757 6.31112126547859 6.75223204877934 6.43789717432484 6.74049031124194 6.17092492992214 5.57466093053643 6.22878530313026 5.98977792454028 6.44250911809669 5.09849138338962 6.28220044658668 6.52232668759165 6.64492989560391 7.24982872402923 6.92431081146764 6.87822778421285 5.91543776045631 6.47698789478256 8.04069670245612 6.02356074473032 6.95148246295509 6.54397737639215 6.2826773854014 6.63639763470099 6.3081325445195 6.5652820911329
Manes.04G139100.v6.1 5.36539008099781 4.12294770149171 4.79012979501322 4.11421039057105 5.08648901616659 4.90749211065782 4.72028867516045 4.35500032841 4.10402458597672 4.16194926516013 5.27994650779987 4.88518648889671 4.63689952280015 5.01313701025272 5.23795253090381 4.82251509606364 4.74732202935507 5.24297715705908 4.75779598611784 4.37243313713793 4.95174829013555 4.36057313477778 4.90910424709594 4.54650383031644 4.86813440492038 4.82224499232333 5.18475769679372 4.14820518392652 5.03409015116063 4.7709387905149 4.78216995761566 4.65283723718194 4.53470872863372 5.0911551867924 4.91804535358347 5.28094532116099 4.94075528579631 4.90143072748901 4.82090317222997 5.31852371533803 5.90712597918401 4.48156998115791 4.97587766766359 4.78170252645755 4.67276001426509 5.86958148193198 5.10150124992641 4.48031411248283 4.53181414395082 4.94330150756933 5.8505221893188 5.371502649659 5.61513891850207 5.19747993118036 5.39488208964379 6.1515648475679 4.92119824833706 5.29457354725178 5.22047165238079 4.98327991155583 5.59711316255169 5.00917874820044 4.97059080234804 2.59979625578436 4.27131633138368 5.9909618557169 4.90454774928276 4.00432392223144 4.24672864274589 4.66392953934369 5.1738123020404 4.92092369709244 4.75056757358527 5.8166066397783 4.35439551718836 5.95588888024157 5.47254015188565 5.03628026489755 5.46122295837605 5.63438728521348 5.99081388797941 4.898447320154 4.87954221306525 5.36538315736281 4.92201182942492 6.34255011836582 4.82902169085229 5.24624921159314 4.79795325409755 5.02145762759116 6.33068962726808 4.63376173584494 5.12952286087197 4.80452104664295 2.59979625578436 3.71955075226505 5.48797811636064 4.85993842288414 5.08314057452803 4.31221933964166 5.02693259878743 5.73656378422958 5.05086409778679 5.35041113565286 5.12862405186618 4.7740377040685 5.73563621095446 4.54492882756076 4.35884851362683 4.67080947868141 4.47041545539033 5.77481318232783 4.84318172205611 4.0693963383006 2.59979625578436 6.20979590653914 5.89928879374871 4.51862017450847 5.26791930824129 4.96095197141075 4.66634740123107 5.30135827615314 4.74538110722319 4.36644438141618 4.97009266009787 4.02307215160948 4.85646498516639 4.35050844340886 5.0046027953583 5.1681721684431 4.94920933881967 6.36314099529072 4.91565394877639 5.24452190156357 4.45982622027543 5.0624432846751 6.90887567035635 5.31861562640934 5.1504027586617 4.12443202986697 4.6976247488972 6.10463642738753 4.48513442123628 5.10258383856266 4.49455669605301 4.64686276054402 6.01878877758709 5.36166365940682 5.08976239490628 2.59979625578436 4.85253657497242 6.35211364292476 5.40901002926394 5.34722698694283 5.36975712730535 5.29861218440688 6.22690974333469 4.78304814462621 5.1276650891395 4.8435779654297 4.66228601769519 5.83616710047514 4.87980360412655 5.15960108389346 4.3042054856687 4.17506816620075 6.37988056615826 4.65808915142514 2.59979625578436 4.56136007141224 4.98979305390464 6.50065487810911 4.931272748135 5.44438233986015 4.60014302335641 5.05442107645505 5.96052198080915 4.66927498538409 4.53457186003769 2.59979625578436 4.80572824942441 5.73938282119386 5.25418039386766 4.95337934338943 4.97899179581339 5.30079223646563 6.93532845708815 4.95977574526255 5.40237277226113 5.33802533465048 5.7300797084623 5.50980238727365 6.20913494836207 5.03456083131132 5.60063669156648 5.55903314260893 5.10486920513129 6.87012642833119 5.32812195189895 6.84716648446789 5.33661069174207 5.14051411738711 5.94989542696506 5.1634940742127 5.11290992312861 5.13229973774505 5.17234504857913 6.71805223065711 4.65460893812895 5.90230755275007 5.31540946260307 5.30008730153962 6.72542242742725 5.2058356720438 5.56854382497297 5.29523587849676 5.29575597177298 5.98425913590812 5.01452256136101 5.19668021778335 4.99573322690637 5.39535390150376 6.17440405523092 4.72699578887085 5.567569945216 5.22275105589809 4.31843382324052 6.59411776854039 5.41775509638884 5.19402840972956 4.8802985842364 5.33129638857336 6.63907077229054 5.44661197828207 5.95690826828565 5.26150410806015 5.10816028926748 6.56853562115491 5.03503884438223 5.73812926830221 5.30084735932263 4.69419455852561 6.52769776639689 5.26182889068302 5.18477321052132 4.91302517938145 4.81664226026215 6.15353923211034 4.73862672102818 5.39035693241204 4.69864263855342 5.26259217093313 6.09736912240315 5.03466505919278 5.14779008629886 5.47030226435616 2.59979625578436 5.64858991649286 5.22785947896844 5.44718639604797 5.07719330398159 5.03636349075123 5.90066389128605 4.56440659121219 5.14415721128552 4.52584521614711 5.4129497756091 6.10667534503629 5.46400986440023 5.01044847421815 5.20624685384946 5.47068402100565 5.64755810213892 5.35661565991324 5.10032641897663 4.93741211077596 5.50183666606446 6.23259248789457 7.6916049531846 5.70736743407177 5.46956360284955 5.28573903024446 5.53770476722469 7.4511588437299 4.8840396214687 5.92893833158275 3.92141333578715 4.99894591790761 7.39406041844443 5.30460789478725 5.80200443420222 5.21277875307988 5.79409543922899 7.21079692627113 5.65327775769452 5.64920817919259 5.74128996590426 5.66997008265165 7.27531365508011 5.14056374912325 5.26407068853029 5.6716042652756 5.56475010297303 6.67522546703282 5.55915338227253 5.87816946536226 4.94421806263606 5.89609893549428 5.09078114056897 5.04274602973773 6.15573923918946 5.75665180339322 5.51254989252891 7.34251823955637 5.63473445001752 5.48426873536022 5.37864150414943 5.03979949222075 7.51666127555668 5.13104693550605 4.89189308842884 5.62915087304022 5.97666787738173 6.20939997726669 5.52117041555458 5.27769138363613 4.87811303464614 4.71010601255994 5.97484628603268 5.27270008465956 5.00958551263064 4.51596221078483 2.59979625578436 6.80834930378845 4.91060413152919 5.55128729076737 5.15068084074501 4.77073843978038 5.61296233556757 4.98711500372901 4.66758388707708 2.59979625578436 4.91357993992391 6.47514566601044 5.29609892537974 5.41194083349376 5.38138679903813 5.77806606442494 6.52128993378593 5.14366266888276 4.91237688072466 5.71915091219909 5.72670738837809 6.62858360939742 5.11764759860818 5.2027869602408 4.17406586346766 5.31880684921189 6.53924736129595 5.92485599336543 5.8617731181417 5.09155458537436 5.32200638941968 6.68375158145707 4.9122259153915 5.34610486494414 5.02022277692358 5.24661049099051 6.0588777559616 4.83028291050932 5.02161392831215 4.99995845292936 5.13787631260701 4.96143245681275 5.56705321539721 5.33456917217962 5.18147858848664 5.24159536149282 4.99285517406928 6.59889125253924 5.4779490423291 5.91366957083833 5.68367410772699 5.54747096899373 6.25969592523301 5.37581978175073 6.06235355268606 5.02000537400305 5.74852117595803 6.03373920685176 5.0952911448317 2.59979625578436 4.74263115452788 4.92523310772865 7.60535908528734 5.09033260165601 5.3892059475746 5.19795287072385 5.62987125586565 5.85053359536831 5.03328053919215 5.73482315536148 5.25654447849798 4.59258013745058 5.65459409759614 4.76143931923487 5.55486611589724 5.30889258391402 5.22362227489548 6.52358280349621 4.9513991278885 5.48262873517392 4.4419784357103 5.23584823503464 5.85423436860475 5.00522612675613 5.3305071895926 4.30323979225234 5.77389168295692 5.09705970568599 5.35514559360431 5.26243259636115 5.44034820186319 5.91546598359919 6.33169914879023 4.45110053787636 5.26017422195698 4.37260586062898 4.67732078008704 6.85290948813083 5.48001870182165 5.03647542379409 5.5043035259609 5.21231358189395 7.87941612733687 5.92948071422443 5.97627996227374 4.95473541638906 5.17719065256022 8.06373698602727 5.9157836667385 5.86327618193756 4.86298207768825 4.83320169467771 8.16196431503294 5.5484610251162 5.58986145776757 5.65099790824875 5.06987449001038 6.31328033489338 6.44472012720915 5.66946220514001 4.87826982219264 5.0441128247388 6.59121471093224 5.11917296207917 5.87538732669708 5.26096271278492 4.796837395876 7.53178495693998 5.26512681068007 5.5008585573334 5.22830779298559 5.6227553295583 7.36243271266108 4.72604651567868 6.18279563705592 4.84278450503173 6.1143769604739 5.18026261149732 6.10409148606726 5.42088932038659 5.42987341687593 5.29317109850239 5.17875511645759 5.61649839472444 5.05424049081214 5.06708638173019 5.62528145421547 5.6021999849185 5.5819401135251 4.77584061965053 4.69013937488399 4.64458310507209 4.7281780101692 6.48274241604294 2.59979625578436 5.49471865881503 4.70314904124276 5.43732396430662 6.74610524745223 4.74703343965758 5.15627803484098 5.03570908677624 4.62532193121103 5.44317949457013 5.20913438159878 5.87201284723466 5.13102936486067 5.4350895084049 5.76121046925961 4.77306981848278 5.16080242560959 3.96475469383661 5.51416258637873 5.71591707771331 5.01996847623178 4.73543827751313 4.61872763093547 5.47549836207863 5.88603006219302 4.11114275804066 5.07612404381286 5.09491590642452 4.93675978597759 5.8926198300064 4.76779840451138 5.7964785206752 4.46510250237792 4.98967787115546 5.5469081357183 4.48023100016638 5.02714471712999 5.09917693226351 5.10869285614104 5.21249757243658 4.96705198712401 4.87136434773359 4.47733489826703 5.47812998847091 5.92135495117513 4.50234018408258 5.02004692679554 4.87881500684086 5.11387925533886 6.59544269114171 4.8813849947124 5.58965049336713 5.83707966532415 5.46080290173639 6.0765031888302 5.28531656592312 5.4743054651002 4.98885355857355 4.77481594585804 5.7812904968441 4.93939694179871 4.98158708586034 4.49480723273591 4.93547946379605 5.9954090604504 5.10969256906114 5.04951375254967 4.85077587495327 5.3531602811763 5.72762626113401 5.46585624415502 4.92265990077277 5.39054250408169 5.25015839774294 5.91581753244317 4.13780128262432 5.50689775930036 4.17504439485885 4.8517962889677 4.89275753417097 5.50563915667433 4.46283008642851 4.55046877475943 4.92815509421385 4.97818304113808 5.47732723406113 5.89822336901242 3.88775040400341 3.95292780955775 4.41231140610649 5.49470775887046 3.66593204232818 5.27015129772252 4.50829527138142 4.16043023097162 5.74512099515915 4.06767123087052 4.80902756973421 4.73422716528532 4.8083475505825 4.51773985457628 4.35433206826405 4.19732226699049 4.77800830052544 4.36733283882087 5.80899686461285 4.49284266001779 4.0420947930927 4.57945277512587 4.69227693293243 6.13673113086461 4.93794310357392 4.70814193554606 4.15474639527272 5.98713593432101 6.04658820766523 4.40424261735769 5.02619995299759 4.40394795081488 5.001637896432 4.95131285042352 5.23646070990876 4.72448216825056 5.06852337624741 4.61451315910057 5.95963204606014 5.40911460234908 5.33241812072128 4.37190723185701 5.11138114963909 5.37552344376105 6.26497647261464 4.93320048274864 5.15888063434543 5.28237818972718 5.85689732963242 4.35061935801992 5.55362965167779 3.94501666241264 5.44197618807078 4.36882737442123 5.21631662540804 4.68801388333092 4.68289342987098 5.72440515974775 5.51353934632815 4.46039545678925 5.30175309580601 5.67334236600447 5.193348707518 7.40677840972683 4.54329224685563 5.45147283072295 4.30731980806167 5.13372749570113 5.5417567932743 4.72079561862124 5.02389805515512 4.63580883323195 4.51144773910168 5.38765907195414 4.2809668982371 4.6576185404541 4.33366349290683 4.8806997409056 5.35982423441439 4.32376094629444 4.80997415150671 4.35055209396848 4.24434165029672 5.79188242131991 2.59979625578436 4.3886035672289 4.64757913364764 4.63641759497734 4.18507241187271 6.27971946165493 4.99281489392205 4.96705733292622 5.40866029600569 5.09194264203422 5.96949934553644 4.55143120808681 4.7403232159213 4.90744609715061 4.96079839691893 6.16630998771497 4.4184036263521 4.49601149518131 5.09818566439816 5.08816261284104 6.24509865175747 4.96063476520595 4.87613050921385 5.36374954362862 4.97602351459531 5.92853271408607 4.53229041055596 4.7268415317643 4.31057952550725 5.37325073172936 6.19276955709672 5.43284111539091 4.45358119011985 5.96501318606564 4.63741121392702 5.67410864697712 4.06308466702469 4.4422187795895 4.89375843820839 5.17197369244832 5.3050884198375 4.71972690567359 4.55443210104046 5.05713278370349 4.94258935298241 5.8030031506431 4.86900298679845 4.92133347759809 4.00553713877279 5.09010965405335 5.15574940692697 4.6232287927226 5.17623127763516 4.4541781631331 5.36071246867257 6.28003452643625 5.13945296848105 5.83557517640452 4.4309529457229 4.90361516483531 4.39923853806211 4.0607334142174 4.42589571116674 4.61892221554033 4.61371584067525 5.28930292258414 5.52158587619805 4.24175702933032 5.07528808165383 4.2365515425824 5.26609965023246 5.14052592822006 4.2567115563102 4.10445691151125 5.14262384128713 6.26392216747893 4.67499483317727 6.43789717432484 5.03206922842288 5.28825271735979 6.45483043897772 6.04787191769256 5.45531454615924 5.17790351944692 4.99881625503114 5.65509092081382 4.77307107117836 5.15774546551235 4.07186612216576 5.62834499368776 5.89273187467484 4.94525785695506 4.81405465532834 4.73430425828679 5.08118505363187 5.98497410838523 4.8769265700866 5.09678667923318 4.41130423875524 4.32573055871894 4.6202321934558
Manes.04G139200.v6.1 5.57034093639299 6.48384652266205 6.06802827418914 5.42531426436694 4.10720742203115 5.26577511553392 5.16694132540813 7.04343486468874 5.13373128822263 5.73311300999466 6.01115953795319 5.02614632661936 5.82131430855072 5.43409565973369 4.68630330617639 5.61690570374081 5.15672233323524 5.91877398561206 5.49974298272199 4.55548773694474 5.4806679469583 5.595965576752 5.58446907529791 4.75059156813578 5.44601631622123 5.48474217107147 5.60853191953403 8.18860252085916 5.30322636384228 6.96601177985446 5.43749628097389 4.57710511267078 5.78690059034424 5.13617398640887 5.59258806528801 6.00195338227331 5.30220908401092 5.94960469559338 5.96614456233831 5.31852371533803 6.12012156564492 4.0363264027745 5.59355058744245 4.37899251711219 5.23327962527684 5.24191595518531 4.85603281618567 6.85376044230523 5.11164510344264 4.38886036418827 5.12720717931583 4.7439603633091 5.92157408338167 5.19747993118036 4.66406729839646 5.60641747195443 6.17201499171627 5.97695281266623 6.62794788243587 4.60863915341142 6.28673102963331 4.422606738002 5.80867305689923 2.59979625578436 6.44535136771928 5.18071776775795 4.90454774928276 5.43902428825675 5.19814502409869 5.403754348915 5.3017049965742 5.02653368346857 6.97504612108438 4.68113159220027 4.96354976747314 5.06562752252431 4.18402344331102 6.38105915487932 4.54675682381309 5.30480225923361 5.23665686480713 4.63486588104634 4.9759582982492 4.91308400327855 6.06180511423113 5.56207382950326 4.72849001254361 6.38124062349334 4.48142465532244 4.33799683435875 5.64907201499698 5.20284786113089 5.81367509547787 5.15706797165898 5.6713578930303 7.59486219838351 6.51604339399125 5.75592976565723 6.02001000724969 5.51531024477082 3.42255166707302 6.1653533010898 4.90584593143126 5.99947612058232 2.59979625578436 4.36486813575544 5.75318718083485 4.57712488559157 6.65652305625304 3.75626826634345 4.04228330761357 6.02707819482545 4.25803208930657 5.37123592477877 2.59979625578436 3.54772472454507 6.89440552870506 5.9161959716089 6.3922314705355 4.96095197141075 6.76142040388419 7.20895426596584 5.68883318447538 7.96569767476359 5.14297656359782 5.5592572443099 7.61743513737254 6.00401473573099 7.49908450439397 4.97124691050875 6.15957971198508 4.74978087989992 4.94135331100061 6.46687587714574 2.59979625578436 4.47230572239432 4.77895902605448 4.46455681121378 5.87716712150271 4.67430135717593 5.12002974060285 5.22048392663617 4.48513442123628 5.51478733065203 5.98877421244014 5.91788951740905 5.12334396410331 4.66166625961752 5.98824047489589 2.59979625578436 4.90387630851397 5.27757922726541 4.82037743255069 5.54600160852616 4.62575559152732 4.56518894504084 5.3629917889313 4.08586670562805 6.04391993547661 5.60460763975506 4.06768871147266 4.80356037570677 4.35434063218559 6.16115473500446 4.3042054856687 4.10094185763178 4.559693455727 5.18165861129638 2.59979625578436 4.74782748978161 4.73309119594904 5.12112574894847 5.18669844504865 6.23900709182509 6.41319039523186 4.83840388187777 4.50598838802153 5.10296382552701 6.56351012369377 7.3090586589855 6.25463507898685 5.65841902098125 5.23307462458964 6.87652381840732 4.10338040539752 5.70315674058382 5.27867754602861 5.66004638704498 5.83736419937752 5.54339191909005 5.96621677214859 5.87420097748968 4.66370130458085 5.00819030005623 6.16022211985657 4.65410343441947 3.56747809674052 4.29722093607581 5.58950835425115 6.39087388771084 4.17991317323508 5.53758490098185 6.72392233427514 4.51659167679027 5.56829704325481 4.51760418019997 3.41151332783018 4.3842826889467 5.12235440502411 6.05273997597499 3.77367409578493 5.0771715517846 4.0768761790741 4.75738663910467 6.51778369319318 5.90170661990062 7.52493520907672 5.47215943159392 5.01452256136101 7.25692878889855 4.95586597078112 6.22202524644667 4.27904958362697 4.61807956754106 5.87589213061397 5.02314648209077 2.59979625578436 4.06306326958159 6.22104387466086 5.74478088078414 5.06284820558979 4.71233229048118 4.60434241145039 5.44661197828207 6.27924071681046 5.196410290412 6.09419221089761 6.98408737464777 5.63709022843372 6.29614948970293 5.20560931798438 6.23660892067745 7.92597586525462 5.40737213262374 5.90504603199393 6.38480317292515 6.15800911302523 7.4066867013743 6.52782747761391 6.21475193731504 4.84010752971864 7.06344013599938 8.13292559551422 6.11759974909897 6.04173687517384 4.42095901778372 7.21298642078475 7.13365566777715 5.22785947896844 5.9885835746521 4.7830822525554 6.086024925625 7.49773303411419 5.74639722181119 6.81962322631847 5.17480305397169 5.87858965130201 5.62258500384801 5.37717248251896 5.77115877977988 4.9540460439097 6.59278093804307 6.46438237685739 5.59531685468273 6.30066343739553 6.49064997814072 7.23758280517243 6.23259248789457 5.40062108789936 4.786857481659 6.34645381085366 4.59039528706094 4.69442629210495 5.51383146165876 5.51326722874881 5.95412308266348 4.76174446283205 4.57813860697468 5.15114895893821 4.80412959565841 6.10270626046088 4.61782403153636 4.43754659059162 4.21146046157104 4.04680647161203 5.84772096854988 4.83514493949673 4.62937755938923 5.22951712272219 5.44415689201416 5.80930490354872 4.76885837987591 6.93596784406784 4.70924312173858 5.19214508465501 5.64103586496885 4.66394633471093 6.11782083939159 5.59138065274052 4.82742501754471 6.06925802194965 4.17659936209072 6.88880041699079 4.20887020349336 5.16219949853437 6.261303830767 5.14468414722131 4.76492763134253 5.17386831284149 5.13104693550605 6.01867190790018 2.59979625578436 6.12835871482805 5.90319789358847 4.86917133686291 6.58348967028565 5.01672989679961 7.67543274939227 6.09358901162914 5.34337497548936 6.23508332320148 4.83255285312567 2.59979625578436 4.53831103154474 4.6654397252067 6.45965574648534 5.09427882461098 6.15513145437787 5.3305677802461 5.02047928034345 5.86551710288207 2.59979625578436 5.53783005909245 4.43937779671944 5.10053056849728 5.84768368465048 4.51323757146054 6.52489087860685 4.52452370714701 4.31118437431769 6.21693016194256 4.57545927825513 4.66927340508009 4.41263823865059 4.60979845927509 6.0542146661136 4.81090019525244 5.17275367885211 6.55309372213906 4.65858256269737 5.93308666656847 4.88808020132637 4.45746987279721 5.39048200854236 5.73173434255814 6.70387193592301 4.42934175299678 6.40014253521325 5.08740459183289 5.13693329597199 6.2288744046814 4.79606686924615 5.0602230596494 5.1849956026057 5.66945543057355 4.97549146172689 6.65608561855752 5.24159536149282 6.28568228658874 5.71628932568979 4.91488999321837 6.02791846478134 4.92711534040001 4.28394541471735 5.01843691380088 5.29795204253711 6.65841799755641 4.98288700391212 6.03980052816209 6.99764680523607 6.61905698416702 7.24525517345094 5.72411652625042 5.21305027915354 5.31747575735229 2.59979625578436 6.80629293846675 5.79265907689145 5.96307235564845 4.78004646723728 4.55270191023577 5.01537375020906 4.44869885102738 5.05089951276646 4.99490356022736 4.43383851586076 5.40327676877642 4.89991519241889 4.37000824473682 5.22173989884001 4.29149192570018 5.32305455312462 4.31987380317055 5.16449533526538 5.2557262930844 4.89929331342009 5.55150165878164 5.14831597810199 6.40780442630122 5.39760967875445 4.90239915045325 6.07228573192082 3.9459970941976 5.91546598359919 7.45772639287697 6.58237266541788 7.29885834158567 6.2987457853981 6.97385933406185 4.71219272934285 4.15482135276281 5.56415455290617 5.17011691697494 5.82244387139085 5.38972578738149 4.82112160592257 6.07080451614974 4.54360484563286 3.76564883305679 3.89727676803837 4.19009516387434 3.84060021691919 5.25111432290125 6.78846066064721 6.0413958875075 4.27374013847366 6.03235563502267 5.29462173009263 3.94233965432729 5.0123377852573 5.29960846455705 5.44403069669615 4.81754591171003 6.26652520571575 5.74893659067176 4.0941555924754 6.02853005668169 5.90981639535524 6.05478217730792 5.88277510749773 4.70394074712047 6.19960690833382 6.02903280355641 5.45538885705073 4.26534081263718 4.59936651631377 5.89641434965775 4.46627683575846 5.70213633482648 6.93178798245572 5.53246373325801 4.52286384679647 5.60778255165689 5.11017282111831 3.37519338652555 5.38614121139962 5.105746138971 8.27644432315088 5.3961184372965 5.09085941873043 5.48816472456537 5.09541058165262 6.20483139885169 4.10111300388802 4.9544827910649 4.48823527784576 2.59979625578436 5.55148007822186 4.361798371154 4.52595472502086 5.19390996908126 5.49076052217204 5.8637197531217 5.84793722041623 6.25938684659464 6.07554418077752 4.78480524236176 5.340745603685 4.81101846928339 3.77700890312273 5.71785949924806 6.18980361771555 6.87873870034734 5.86394094321292 5.59092391297185 6.16039015543191 4.68442931541219 6.01199614082813 5.3945579057657 4.0947811449798 5.35404513130894 4.92296089096399 5.86935776232657 4.42991844169191 6.69254398587735 4.96679013221776 5.08659543150866 5.83337632444313 4.93977348703602 4.13762696974401 6.42732483815675 4.83804802287571 6.28895603832353 4.73209038987608 7.54584052167854 4.72733238172745 4.93179620175581 6.33655435758426 6.75035699291035 5.08392328328454 5.85224512335106 5.14605654300337 6.00345981212213 4.24976322082461 6.64198634775566 5.34767096080957 5.8676885605027 5.40570796048612 3.78815434729946 5.08613621905098 5.60404447588789 4.81288993170274 5.86794692131206 5.65449404522406 4.45215208836925 6.22818277196737 4.58674502085752 5.8606538230283 5.07902602368664 5.56313429198738 6.09985841832311 4.35762904392288 5.35315587637831 5.12249714896706 4.39592860029635 5.17795517219457 5.31986326840476 6.19355487987528 4.75043873356912 5.053557964967 5.50465042709518 4.87628430394226 5.30603878158287 3.64488221720875 4.64836908235944 4.6616528395896 4.74104416413395 4.83884336447394 6.48576357355788 4.75695042887499 5.39552127368654 5.1819431747681 2.59979625578436 5.63583786544512 4.45404194274145 3.92077427370397 5.80514598628706 4.81442750052972 5.56480439504537 4.08372120898946 4.16043023097162 5.2820275611562 6.13101886766871 6.50666818092933 4.20524691174011 6.55024090003223 4.20033254357196 4.91389797817379 6.0487867013793 4.29405333262968 5.09659078655789 5.3560357007383 5.01630630972363 6.35032807370441 5.47909961454754 3.78528617484139 5.65106659304034 4.93794310357392 5.78888149961428 4.95856968392164 5.06128230941163 5.72447585986328 4.52163361564284 5.78638862829136 5.14336708459488 4.21480553750013 5.50576642209101 5.77659158125064 5.89237347431879 4.39569363555179 4.40455012698823 6.39431586340407 4.90617423901519 6.56582684625791 4.81120276544318 6.1636173624555 6.10383348891374 5.45667075841334 6.24025006213049 5.84631259512698 5.01737426195439 5.85689732963242 5.49654027859222 6.26970067427963 4.96996012660828 5.0378236479798 5.5454887382748 5.21631662540804 6.10620843663541 4.82361617694618 5.72440515974775 4.99881263589147 5.60338335678203 6.44822692544793 4.77026276951786 6.50262442149276 6.25954846100114 4.88469961778285 5.45147283072295 5.17935101391474 5.66707213038366 5.04624114485497 5.15661387809233 6.09652759139997 5.45608047928225 5.15720302817073 6.05931239404861 5.70139451343051 6.03292932796631 3.97274571856209 6.62866895200848 5.9366347127201 4.67913459975088 5.34949596019335 5.23979395131165 5.41190720196406 5.08802473948888 2.59979625578436 6.21346120053255 5.09854914193198 7.29010477216532 5.14334642573154 5.93201093132909 4.67316859480583 6.18196257599474 5.68346933194733 6.37540017172704 5.8001429248304 4.68574785256677 6.46760177958392 4.40547769328959 5.48401483519248 6.08123030053798 5.36155545789575 5.83841528913686 5.09818566439816 6.33246329923728 6.60528722439535 5.25117019112365 6.55008843821488 4.90463034002609 5.26772499099245 5.39051265088603 4.78645600984434 5.90185094671312 4.61758077467712 5.37325073172936 4.31699294712869 6.23808933028928 7.30193336239678 5.96501318606564 5.58040772852732 6.24027556389281 5.75815990587136 6.19708683830248 5.75039213412769 5.09055796328112 5.26205827984646 5.20562905569052 5.57939907572441 4.85822865720014 4.43099452516573 6.25711368583408 5.10232913858555 6.88263007801266 5.47575514284333 4.88106877030466 4.72921576481272 4.6232287927226 6.05924624176333 6.15512611918298 3.49119366410399 5.32194120769288 4.92986226195819 6.03437017231339 5.96591839542692 5.76227490678502 5.66392409236102 5.15457541875201 6.00409817810081 5.94388405407193 6.51700935035266 5.4466300609095 4.97770195845779 7.33698600319429 5.39561822127094 5.32656675421274 5.46783949751587 5.04883979540665 6.96908662593823 5.51042824152206 5.9914208551664 6.12982948113927 6.35710893978482 6.43789717432484 5.50602691650699 6.12325913073526 6.16476271743699 5.86506720853662 6.1545664502132 4.87874019374778 7.01113480250921 6.06859404989883 5.35271425265713 5.71225765851434 5.22016828137769 6.63609665057154 4.88109464019113 4.59920091390411 6.22752960832218 5.23279872230432 4.53117323164598 5.36834235766507 5.18912234357239 6.62410158945869 5.20839888582538 4.8902854822789 4.4561292997115
Manes.04G139300.v6.1 4.83163011852923 6.14716260615111 5.13018454532418 4.18887900541116 5.03248533955364 5.33404776553087 5.3778632045352 6.87114734664496 5.52897004627186 4.72196301166716 5.80703729786278 5.91957101210573 6.09842535043141 5.10836010141188 5.38705403403728 5.00579116622254 4.92640737524931 5.80721903688476 5.62606087877521 5.65113629306289 5.15169541146923 4.5426955421875 5.20685045447445 5.00708268551131 5.03725754256986 5.43613425186829 4.88713976309255 4.70452421283625 5.2192766897157 5.35650795414888 5.23388325181897 4.91802159211408 4.97134925889922 5.34137180821078 5.39204818750841 4.75496719747247 5.02982617424578 5.72147108672539 6.08594946035962 5.14162979059614 4.95649692476391 5.0949950295189 5.52984966370136 5.41307722698891 4.53906548239374 5.99682072674318 4.90020531624185 5.23131658408814 5.2813839729124 5.33295205340289 5.83091359544026 5.43842116618264 6.13992260044064 5.38564644834121 5.4453482285971 5.68725359265239 4.80046480131954 5.48611668066848 5.60644650504676 4.66179640629556 6.6422457697841 5.22717828244877 6.75153466337987 5.50880681331723 5.83101751282797 6.57021745560236 5.16470730563381 4.58856987916234 5.02619209508834 4.4971504729167 5.52660466640013 4.89316246806566 6.64694157503461 4.68113159220027 4.96354976747314 5.18524874134872 5.76131394469027 5.55029114022253 4.22550291220958 5.65678458019426 4.46917349746849 4.898447320154 5.34070717890716 4.65999582256521 5.18949895049562 6.55384480225264 5.66768295975351 5.96911227385563 5.02919897300069 5.27509343311867 6.41817757564408 4.68740121486439 4.75346257377948 5.64769933303295 7.41062436086895 4.91157490528551 6.47699516555962 5.683891514202 5.9448135249604 5.16698014024823 5.08744921428446 5.35492567454333 5.41114661251734 6.23822893367054 2.59979625578436 4.81710131527778 5.71786335307638 6.01564592889668 5.58575094446051 5.25849228638982 5.00863129571073 6.02707819482545 6.09047672653107 7.20526005495192 6.50626143573854 5.62515386607477 5.81571511661414 5.19581789341703 6.3406986443904 3.98810965753994 4.0845396550124 5.87198881008411 5.19716378953686 6.43676571810259 5.29633222458279 4.45682179403041 6.78914917094431 5.62794077127204 4.38748088629711 5.80345129538726 5.65132343906776 6.3271249373422 5.37345405144031 7.36361030112706 4.81487174280108 6.04319783213496 5.124455986222 5.74994436915402 4.77222509149004 4.67430135717593 5.70215927671148 5.27807730291715 5.75696998744466 5.19551938020672 6.35235961393807 6.03440472043372 5.70969231258048 5.80717100194364 5.32676731455939 6.99041309310999 4.7991203960155 5.54970689811406 6.28062187644015 5.26464776045155 5.84949999965519 6.04304373620627 5.50827820213551 6.04696470420191 5.43036339415517 5.43038991715192 5.19015887784247 5.97486628327856 5.74509217137199 5.68306503470325 5.23753732688857 4.90879511951792 5.94078164577081 5.73289160308645 2.59979625578436 5.97601529176346 6.30439800978617 5.65498428549377 6.05013059323139 5.378729058947 6.42603029967182 6.21836856809999 6.22080764562396 5.73872446722354 6.48618330638794 7.3090586589855 5.17426476778305 5.91657650173882 5.50266203383332 6.45587729085613 5.02699760211604 5.63143900700708 5.60109322909575 5.82211542553749 6.37927109390773 5.297175804817 6.03159446671768 5.54553320413542 5.97480479581687 4.77605405351894 5.71071187430687 5.11989269278186 4.75723664712351 5.05528435803225 5.07618812220133 5.78387380571021 5.04015040053405 5.10722107183798 4.57697060124385 4.55590048430871 5.11290992312861 4.84023062789303 4.68955457213042 5.00064046228235 4.90898158234411 4.90154059808998 5.00813739827765 5.41289485281338 4.48279764071502 5.23282116933616 5.1186561895502 4.8876058410593 5.2389699635513 4.96882472139912 5.50633904346967 5.46920099244005 4.8285645784949 4.6683011171249 5.37656108534112 5.14195620307159 5.89208660799758 4.78863487999661 5.64581297609337 4.5959366869236 6.73099770965066 6.09319938440844 5.01317735396335 5.58966574371544 6.26635307522605 5.44661197828207 5.0190206007922 5.01860553853324 4.96806266520832 4.66780110147988 4.65462856920226 4.79466522176796 4.73891770992549 4.09210679568761 5.40715458661407 4.69868513468132 4.93392705640277 5.07026097541619 4.7087729367258 5.88125256912126 5.05969967158897 5.70424005460037 4.29065718767539 4.63503451314111 5.30879520190431 4.64042668928219 4.66660103986966 4.36196945155378 2.59979625578436 5.76291998065095 4.56937232494758 5.27119672209481 4.21027499894845 5.26429679494995 5.58670924125625 4.63978146660596 5.08624817372755 4.29520796724491 4.62698778118607 4.32208869929347 4.58939208014102 4.28833052297765 4.74413055532936 4.64528501143065 4.87581844245008 4.54954897218209 5.25894595748872 4.5244737211145 4.86166114571362 6.23259248789457 4.83512784337182 5.48962324875941 7.24107287212463 4.53530167438363 4.90101093711207 5.86534439934257 4.83300286177587 4.96022312844202 4.96349539597305 4.70699342963544 4.42815952842991 5.22866463527673 5.74948536174086 5.52799663094544 5.18610910404754 4.84100281666791 4.94544151784664 5.9171965727459 6.47871704191531 5.42692714037343 5.14697052697192 4.86754383751462 5.08598356871799 5.91046014851293 5.13199097058919 5.39683108559118 5.07232235407303 6.4893643995866 4.81154546982179 4.54184139219149 5.09078114056897 4.16862252676369 4.76767332618809 5.13135557052543 4.87569852569607 5.04186315814743 4.87808098791347 5.24018460113386 4.80828972709168 4.7023371933689 5.12148230517195 4.86172729125273 5.21930452214256 5.23498166234274 4.61291446546673 5.65465610111497 5.00742910860227 6.61297646909121 5.31147080603423 4.90016714951517 5.11266692536313 5.23595143887347 4.55346560060422 5.04819949691694 2.59979625578436 4.45074956524763 4.45649786264518 5.347081602337 4.94201981059853 4.27862832628561 5.3305677802461 5.34178185247602 5.17986822008884 5.20192304598811 4.41060784788035 5.44185750575479 5.01367982512967 5.65934742589896 4.41059779011091 4.55600468489724 4.9900949848543 5.41111777658077 5.87985339931718 4.87211165163496 5.0093073864907 5.59761206875244 5.5490237479979 5.33595507700451 3.73918619992547 5.24772435870975 4.93410677932444 5.08026132002584 4.71584781498099 4.99367163370017 4.93078622930047 5.53177534158218 5.31237975980336 5.18830169864504 4.42934175299678 4.74633629393466 5.66917593520173 4.78008077094603 5.25405346072749 4.50010161874625 4.33117538900722 4.55808838826892 5.20492721697171 4.68980986310541 5.63328465256478 4.80538447534091 4.27202232361218 4.89018970141447 5.03976585108958 7.30965188261053 5.02013242631549 5.31094606138661 4.76531253800039 4.60038982226484 5.10571549778925 4.82313902439302 4.52965097211251 5.0331262123859 4.85023174092092 2.59979625578436 4.97237267818191 2.59979625578436 5.02232234681103 4.4569336025263 5.98830757724762 4.84990016413713 4.30758947623966 4.84905751112074 5.74332190400955 4.5224403845822 3.94880500380553 4.12006781414502 4.80325821802079 5.51569091167813 4.6103480558841 5.15316039154153 4.37000824473682 4.86735762891402 4.9513991278885 4.68736836606304 3.94362191624918 4.43485084433548 4.85203947466743 5.41283228405677 4.96662581592686 4.50418565062321 4.40647631482466 2.59979625578436 5.86862959214699 4.86542509056383 4.98942613187267 4.46991454721405 6.03553043347055 4.97093700264263 5.34160415785308 4.89682220021603 5.2386278897127 4.61881912739662 4.51875169953631 4.39133100535195 4.99743753936408 4.85289934248135 4.97293692702271 4.24047488177313 4.90267125748655 5.26836778760234 5.21939169441413 4.56550995443617 4.53097656826276 4.9523407556654 5.03185285121757 4.59176147033753 4.82994015631183 5.14579174179245 5.58986145776757 4.03145852475667 2.59979625578436 5.5629303018048 4.64871620228471 4.28168050170388 5.88264559623717 3.85494580305507 4.48110040514073 5.21698974112947 5.24853299401767 5.69094306922532 4.963907745775 5.62594894212513 4.97360776244411 4.22075277680449 5.32865296384812 3.81325512582008 4.91800018587716 4.84145466895585 5.89641434965775 4.35152909985919 4.47727440879105 5.95014995385944 5.49845963779376 5.06435705838293 5.2455784742162 4.59939355490004 4.52908099071498 5.92077099008817 5.37959247148185 6.99008763548765 5.35395920844383 5.01109153570775 5.7254796444446 4.56199024695882 6.11965767351115 4.52956853056321 4.88326919476536 4.84713209048625 2.59979625578436 5.33093017354426 5.14430315599326 5.94401754729735 4.5414987702611 5.07542499179169 5.29840140486398 5.34204964341463 5.53752300163031 4.22952240881057 4.85951938410032 5.40395826580244 4.64595920145199 4.22404722437942 4.6387984266857 4.46966273380795 5.25652212159062 4.65985411664045 4.66748595979601 4.46502859714452 5.06850718630174 6.06230440521352 5.01175897597893 5.33837633177746 4.62599066471456 5.21060188250903 5.00510345407119 4.97799545079946 4.36611813521566 4.65426473288279 4.92221076287533 4.39587060646031 5.24393917198896 4.57413318198719 4.90798417731 4.79260079505647 5.30859281875666 4.73209038987608 4.75455922703715 4.4943932086342 4.65450203873399 4.75117950950394 5.54655948222845 4.88749367545787 4.33016117666378 5.3295090210382 5.08235802634809 5.0484592660009 4.70509212941885 5.38977500243262 4.44325990587649 4.54117446000424 4.23873990871771 5.13320238090696 5.10216597450871 4.64004798633428 5.57736687139385 4.94737813004408 5.53086923663905 4.98858013193729 4.23800372334934 5.53874056249563 5.48482095179109 5.09369933566851 5.88264193971431 4.76557643073389 5.71132735590573 4.69071298367859 6.19565182301715 5.51801939475308 5.49329673215229 6.42712095298719 4.92129164015734 4.71086196486909 4.97295528509431 4.47527978581881 5.21672248304594 4.98001963077795 4.8135651780118 5.69119296171173 4.85701591449194 4.79740084632495 5.44200248951245 5.62501858665536 5.87325677832227 4.80412950311404 2.59979625578436 5.37384881008227 6.40275076928623 4.8775058985171 5.3737188868322 6.8327283081074 5.89452771366321 5.58814359635482 5.15575413972492 4.91633544453321 5.53196272943354 6.67232932143648 4.59761674548003 4.56887147735133 5.22071864967778 5.75424717553989 5.38514868841553 4.52456990159433 5.75256159819213 5.74815533883901 6.16449290946753 5.90791159418827 6.01888754732157 5.02866098138755 6.13673113086461 6.08170348126529 5.50472252806972 5.55445011610562 5.38053961392432 5.72447585986328 4.67942716470242 4.80589332438481 5.56334896387319 5.001637896432 5.38669903450349 6.07324349080136 5.14674655980946 5.30936806900067 4.79470880971424 5.03254378800418 4.99049339376159 6.09879069333825 5.81626801019307 5.25364075416583 4.96008689032627 2.59979625578436 5.02346980834982 5.43974036703389 5.08862668919055 5.14093493092567 4.64707510417904 4.53484710182002 4.85696581338028 4.45593961507622 6.41574857606607 5.21631662540804 5.82557925794982 5.40916357362287 5.72440515974775 4.30847730210854 5.0374023038791 5.60771361915573 5.0944490203049 4.96931772310211 2.59979625578436 5.02704720739341 5.77481682090605 4.76748184883949 4.96020116860324 5.57603391512258 5.28951179013997 6.00461253972847 5.45608047928225 4.85221090133242 6.67367279467701 5.33841490501066 5.33473177747722 5.54973538332581 6.16290697612051 5.00509284925237 4.75434915462489 5.73594365153784 5.21128872320384 4.5270361832828 5.50039802093363 2.59979625578436 5.77184428213883 5.70707120201165 5.77925862925796 4.98307645045636 4.57214100662129 5.80621349682461 6.61685129510317 5.08952466357875 5.42543624258849 5.35705666771393 6.64168698902172 5.64404624836042 5.75007036755932 5.20984363777523 5.58786701184647 5.40462958375825 5.73771043427452 5.27530702320576 4.96031784205234 5.39812002712712 5.27475038416012 5.40070276314356 5.33086338525549 4.54686307636248 6.05082682749512 4.57831314195368 5.16035253535937 5.68466441529265 5.37325073172936 5.23612155669746 5.43284111539091 4.94156638187161 6.5943767719079 4.25555924174825 5.51920086319587 5.70479309333763 5.07221953227267 4.67829706095081 5.00393137086233 5.38731486336692 6.01492437404348 6.16174545388363 5.12912689655209 5.54365522584932 6.01013515513516 5.47507469670346 4.77628805423761 4.88543292755243 5.33732879975198 4.08532605132558 5.4256195233911 4.43984453998522 4.98240027873282 4.84611828776606 4.88317435380111 5.44296929716487 4.46090180842214 4.78203029081539 4.90361516483531 6.1406743403719 5.35138297809435 5.09300822204579 4.45490024304337 4.9414911942732 5.39615103444723 4.87066488722645 5.49212560812764 5.03456204387266 5.42906953491781 4.44195239294302 4.72874912504652 4.79813016159489 6.42014194013229 4.69889827854943 5.57790864186522 4.64032789645402 2.59979625578436 3.61108609015459 4.92033831439504 5.46579150562301 5.33845339258675 5.5669307083821 5.53101214648165 5.41829998478601 5.30581816093841 4.86641735101057 5.2830778709506 6.02705335735555 5.36592475869057 5.39218862888144 5.8877415365843 5.87197519967958 7.62304278361264 5.91382314207441 5.73340576865507 4.4670777513188 6.52345292230141 4.90393905241348 5.56652304136791 4.67053325002355
Manes.04G139400.v6.1 7.27411080192652 7.91667450181263 8.80556495776318 9.80817683342839 9.18289273834141 8.18239413250233 9.77232004985561 8.34966694993441 9.69335510969628 9.70197275138339 8.03153088233739 8.35356057890093 9.37934446644329 10.3573347713127 9.02857063345139 7.69905420776494 9.85310296768145 8.89217023029945 9.924464764051 8.38049552585767 7.8446123333385 9.45871294559315 9.45044903347305 10.5127382828935 9.45885180968093 8.15795425972595 9.58663568671563 9.80964663213653 10.0031374210715 9.9323475990403 7.5295904123067 9.56001946744636 9.28005829313427 9.59912654893782 9.26975194847098 7.34713606809017 9.53390155783213 9.25209913122171 7.64211624964016 9.64476095897066 8.09490317693494 9.51461471739566 9.4602294998233 10.0514461570192 9.72155531722572 7.87048768402143 9.85888115605768 9.11639131187962 9.2898730630178 9.69587348105592 7.42725600690172 9.79452162509518 8.39252553925203 9.8340039414059 9.76368623502136 7.84879765643443 9.88775955997305 8.69433243554951 9.35697945578405 9.80128559030801 7.58518118538048 9.80419653508812 8.62346041875545 9.29447232659622 9.40003484285347 7.28451977925745 9.65918451805832 9.42482175303776 9.99946119941352 9.85937063277424 8.1860978402049 9.96182764471721 7.52147693907946 9.14384503216894 8.63257186078419 8.3195157517175 9.77353495219586 9.4214576046809 9.34172781297633 8.94307001843975 8.31252439029019 9.60303586674552 8.97564599315987 9.66502942965091 8.91356940123928 6.84381954747851 7.69968785441907 7.99463345228177 9.75724869128024 9.61867311804196 7.2241751915083 9.6295068573901 9.48872400503112 9.8068825839812 8.35969191497654 9.92595688321625 7.70408720319441 9.63367075774639 8.70374774299749 9.49669217614583 9.81479789043278 8.06942254834832 9.60141142613416 8.34829420353895 8.53403498303689 9.77837638084534 7.87490419619254 9.2218640835596 9.14891377926607 9.60644436962683 9.90678860881286 7.61089609159964 10.0593920536321 7.57074125102484 8.17562160087717 9.62679791233923 7.45572336410869 10.1928475276781 9.65901287912678 9.47378590873767 9.9860900577974 8.3491359886429 9.73600507222049 7.9486293027645 9.16544544625752 9.74166712375578 8.26100808340726 9.47325652111068 8.18921787403361 9.64602168922875 9.89517723118351 8.5442001340972 9.51275188220205 8.13059217661355 9.0312890648715 9.63620468927324 8.25780611789591 9.52728549053402 8.94227329600602 9.58399981289694 10.1178616035577 7.86705689280672 9.72013151479797 9.09229165041525 8.12185605875532 7.76688460831193 8.45816163078788 9.8564013811221 8.81969808860778 8.48370718231972 9.55969987902531 8.41529181930117 9.81195237269494 9.14943371437856 9.87276603228991 10.0039469257871 8.80207699389234 9.93654181242324 8.59347401145481 9.83362510629863 10.1083986104535 8.07324677241884 9.78213094089743 9.14370497610836 10.120434721624 10.2011129729577 8.85585859885161 9.77080866222464 8.62630864636906 9.15634867782695 9.6416495815488 8.16734967811623 9.02860869753083 8.57064823089497 9.0779379481861 9.17529764116096 8.23553412028171 9.76226367827374 8.50131802968983 8.25444887633543 8.64670694070171 7.95632664376479 9.37960240285309 8.36029622836172 9.34430483081285 9.00884459564194 7.14458022573284 8.68862316136392 8.2736026839029 8.93578380208085 8.2354479470463 8.4603852488015 7.60982093135371 9.45636533880874 8.92930173900705 9.4462597184936 9.62814789130591 8.06418121817378 9.41390168557254 7.90505895829451 9.45339991820492 9.24669769227312 7.48305606622197 9.4182875344206 8.80854967991589 8.96724206637522 9.33642145352669 7.96138641453368 9.1171575125591 8.91620653900504 9.3375644018555 9.34053476434128 8.06274287221605 9.21462216115125 8.93409441053028 9.45879906363154 8.49864501857398 7.64003434201463 8.83239850123821 8.38172213525372 8.86380872364989 9.0023309475897 8.05722712543514 8.87437560248678 8.02192807906306 9.49094122251487 9.94939114365128 8.35631541635668 8.20625430639656 8.24478380462078 9.57197542917743 9.17703348502883 7.78166084395711 9.30044545984628 8.66377721039481 8.77772257750595 8.92738994056149 7.58475495632565 9.11522743362345 8.75602103700027 9.09258145277975 8.73482039187346 7.51879057197668 8.947544721961 7.87273263478461 8.8324365586091 8.69427973792696 7.66403127439139 8.55948322087712 8.27407391573172 9.22563433400986 9.21807609598728 6.98386981249662 9.64029935272252 7.61238588086201 9.15223503439855 9.39178990811355 7.57357394466366 9.23965919603877 8.25768074493957 9.24426558779469 9.05260247444183 7.34773397163261 9.30386330435088 7.74781042465028 9.40535552561502 8.75374380553745 7.36986054839592 9.74860036587692 9.24087187552054 8.99455351142982 9.05002520826163 7.75626559014255 9.3960108820439 8.99259943242112 9.04612063759041 8.89266197856812 7.11875257968409 9.1431850426054 9.48700401677766 8.48509054217697 9.20792201136389 9.55908213614848 8.4805647691086 10.0369236936708 9.27807536431725 9.19330874339138 9.46174956352067 8.84842505978077 9.45769614904217 8.70353042428063 9.41313100425144 9.66873038379555 9.17248577054222 9.68630709727446 8.83176603007493 10.0754709449612 9.25020962567283 8.81782989783465 9.69480962272063 8.80200212646908 9.92911892779849 9.47256779091727 8.43538477406132 9.80108641008765 9.26208155474917 9.50730164964506 9.0140908608685 8.69332776371899 9.59509291666615 9.25500784224697 8.7988365117225 9.12869779145027 9.2880896818746 9.69047515672451 8.71981240049641 9.46428603851387 9.26463858588162 9.32896118649733 9.65270494847969 9.34040909481576 9.44724186954861 9.18922290230734 8.51866246322405 9.63767463953921 9.03231073883918 9.54630930502114 9.12927853672602 7.97516222044905 9.75189825563162 8.84461682030009 9.50107069227516 9.53227939426701 8.5362853213459 9.51526341131462 8.67964090719306 9.34131360594652 9.216421580927 7.81642609503441 9.3979797619225 8.81592689140475 9.23539951437106 9.51922774365075 8.25228862701218 9.43933118335089 7.93204481953486 9.1770084163817 9.27600334543321 8.34541173938738 9.57804281197131 8.45699532750657 9.09503941492941 9.15802411727336 7.69379264849591 9.5941822197987 8.8781591720862 9.00863983302869 9.60226570702658 8.11508283117671 9.68403923891113 9.01010261011486 8.87704094560401 9.03200435696851 8.1976075915379 8.66555798427362 8.23726255885009 9.43719015313255 9.44788488836127 8.10601049404853 9.55272820093503 8.91806584608566 9.46155650779029 9.43679247271601 9.5900697779908 8.11073574008778 9.34762129476234 8.93648539931705 9.22956952156216 9.4251447497676 8.40225636730687 9.43896559138908 8.42250028377322 9.44456030113751 9.45888825587384 8.39006879255298 9.88921946671282 8.8468707665835 9.69241225110265 9.61431899788837 7.5628761334505 9.49671866959745 8.35157771327792 9.16874742297735 9.25058746585785 8.94614454963837 8.84856096459169 8.41697929252033 9.13263065907417 9.13403899667086 8.13078720750563 9.38770148700053 9.44912963149821 9.51738477809752 9.75115724404042 8.84196263145393 9.60703835899113 9.4395009989677 9.1524688762251 9.77332203444127 8.37232064941715 9.11934913895179 9.30334191417417 9.41047285823246 9.21729817755895 7.680287765203 9.60648726945013 9.24759346388227 9.37095078194812 9.67938187011929 8.24316123582159 9.59012517227423 9.36671851536406 9.37180680448181 9.25235480677052 8.39574986287658 9.50625513293374 9.06814314393382 9.10759967097274 8.80510445320522 8.95682611819504 9.67227619124935 9.36639707624114 9.07040671419255 9.35771099538398 8.55930237630452 9.60485270699896 8.94162717853379 9.74920303551389 9.45877450468882 8.76177931968962 9.43381270131106 9.63633156830395 9.29430987572556 9.43223947443189 8.82109775679606 9.64082433133208 8.50887676917502 9.77224334615728 9.27875790516463 8.33108233223953 9.32538420138517 9.39712197471852 9.12638238318076 9.58392529830207 7.98470325072571 9.48942950494585 9.40479450115898 8.76101950788472 9.10329438879524 8.79719845980091 9.48467445230549 8.81767765005853 8.62206713698991 9.2492162545649 9.05488930784871 9.84585873126598 9.22381379945577 9.54823048551239 9.5154016951165 7.88194165998263 7.75037756502694 9.49017118363598 8.82722117262303 9.40959401710672 9.47675664930746 8.05436879615904 9.26350785000232 7.35529062002974 9.39610572896449 9.78765116198023 8.1172123877912 9.64167848255197 8.42146273030361 9.39537060780938 8.996807621788 8.70933632221711 8.78809375089819 8.920000944807 9.76420233936323 8.7906034780439 8.48694887079227 9.43429350081839 9.0767038946021 9.10628542105731 9.62385385782427 8.49217985068813 9.29104123584938 9.10861263088188 9.66124697270886 9.41301594904438 8.69552417492541 9.37046800350238 8.91435462601765 9.55877422144781 9.30133622408881 7.99052487596376 8.99984093956357 8.41467647010288 9.4227559494668 9.30670054317091 8.07516327032347 8.84928026287098 9.1312187605229 9.20935205251826 9.55996551877857 8.0632569790201 9.37697517150513 9.37627076362664 9.45194577611712 9.30904133434573 7.76855527612737 9.23878316024379 8.80077854511378 9.65267293059592 9.11842854575536 7.79033605925492 9.12417213856132 9.18200028942372 9.04124590838297 9.35235162973749 8.07705536498074 9.35893662379999 8.80764053242791 9.44222546959243 9.41394418379436 7.7395941299341 9.62112394894641 8.97071390377016 9.78328821588942 9.82371558455152 8.34052626783485 9.63423752322854 8.98124228832454 9.23543905062535 9.54896187775824 7.80561413036034 9.52661698842472 8.36261740108776 9.17284074670614 9.24677765472718 8.57938552347471 9.45379543863095 8.91007569876349 9.49623722843412 7.47540662185134 7.60463884859588 9.50540386150129 7.96963535378293 9.80463857274821 9.40196357092369 8.43014872045825 9.51197134104045 8.78531530963508 9.79429448453726 9.24009997596725 9.5552579354235 8.21268158793123 10.3058622069011 8.97716354822677 9.91222355236941 8.83776836659623 8.19531183644812 8.63333506564893 9.59282937549083 9.10636299136966 9.90515973992219 8.23319203336941 9.04488113739636 7.87491933709586 10.6030934082264 10.1526286287657 8.24106618534184 9.93177527511089 7.19163874483628 10.0850021936111 9.7195026307882 7.84193617301058 9.2611546232361 10.4257989597795 9.65490467696275 9.43379531807162 8.07901371782819 9.60531575911815 9.51369411863009 9.80407878653096 9.89722928573124 7.95399757920973 10.5889265821157 9.79546456361834 9.88695327955896 8.49553026024007 7.85969998022394 10.1459107546074 9.26427159329299 8.94730722231269 9.47135088950636 8.43041014139977 9.86903355333327 9.18506624785309 9.59483610747036 10.0076218300267 7.90035551267202 9.20424344802192 8.13122141684952 10.1383581070927 9.83203537060982 8.54335720829617 9.14655860903269 8.72458004133095 9.66346798714267 9.51821293045938 9.32049411762086 10.1857297171059 9.15342974951683 9.96389756792992 9.4970541722127 8.01166825838432 8.74379960796717 8.26465547175118 9.50771255510737 9.21006397356461 8.34468021287375 10.2671482619852 8.88890175840332 9.59483569822447 9.58753744727954 8.51064183783879 9.62568595635723 8.76220835535105 9.89504161798973 9.77515824316153 8.56960907381345 10.2522503045279 8.48565284742377 9.60675693123769 9.27480031076056 7.76728302856195 10.1329118809068 9.23587096006191 10.2885686951758 7.92809738876423 9.3187951629681 9.56831228964091 9.80617784231582 9.84069856632946 9.60942284726938 9.29748833772988 9.03604710799461 8.60129946910863 10.0331078847156 8.43918353835513 9.80618736899281 8.78566791046147 9.34248717262973 9.24356147368059 9.26080520218573 9.22899216688872 8.43875882116624 8.63167134335114 8.56986545605535 9.91094219717679 9.2371882015113 7.53453589616011 9.48354331364789 9.83020816581097 9.71070691908574 9.29816789654305 7.8100149696608 9.77204680663095 9.0617715718473 9.34627631267081 9.50695257509317 7.65447697554926 9.14801952529215 8.9826677673465 10.1456645606658 7.05193409450148 8.25913605112262 9.19642550519052 9.35327295219391 9.16062609924207 10.1238267227033 7.79277240345752 9.57701955785252 9.35477882047668 9.11095433176228 9.11666417391741 8.50563231331348 9.20653090438898 7.5482041217779 9.53389532810938 9.34727909247403 8.119900753331 9.76816071226768 8.78293077733569 10.3497408229316 9.64061695299506 8.59101017411818 10.03883551204 9.59075863400424 9.62764017185016 9.5092188342749 8.35715792038458 9.73689718476574 8.92378996832481 9.2624326837227 9.64413484452656 8.03387452634231 9.86589387066688 9.40471730543558 8.78998574039458 9.34786540887139 8.05645666612756 9.70039604074451 7.98940566794945 9.87537058314623 9.03128619888674 7.90622787741662 9.82355918133941 9.26444380404457 8.32371650892255 9.9973866583027 8.06909589419399 9.31200565614546 8.96441280128109 9.08100730379982 8.73137485843354 7.62108941039687 10.0994544378065 8.84753190211773 9.66482172162825 8.99733722396425 7.983254414147 10.1009738690586 8.53517066607264 9.00223709733795 8.0293516922498 7.87691033758582 8.9914769467704 8.83871452587471 8.24330629660239 9.46979609572839 7.88681740843727 9.95382363995612 8.45994942744642 8.97069542821884 9.99081923008383 9.99895028652624
Manes.04G139500.v6.1 2.59979625578436 2.59979625578436 2.59979625578436 2.59979625578436 2.59979625578436 2.59979625578436 2.59979625578436 2.59979625578436 2.59979625578436 2.59979625578436 2.59979625578436 2.59979625578436 3.11804907243019 2.59979625578436 2.59979625578436 2.59979625578436 2.59979625578436 2.59979625578436 3.27626599380655 2.59979625578436 2.59979625578436 2.59979625578436 2.59979625578436 3.34898337200862 2.59979625578436 2.59979625578436 2.59979625578436 2.59979625578436 2.59979625578436 2.59979625578436 2.59979625578436 2.59979625578436 2.59979625578436 2.59979625578436 2.59979625578436 2.59979625578436 2.59979625578436 2.59979625578436 2.59979625578436 2.59979625578436 2.59979625578436 2.59979625578436 2.59979625578436 2.59979625578436 2.59979625578436 2.59979625578436 2.59979625578436 2.59979625578436 2.59979625578436 2.59979625578436 2.59979625578436 2.59979625578436 3.1269057721942 2.59979625578436 2.59979625578436 2.59979625578436 2.59979625578436 2.59979625578436 2.59979625578436 2.59979625578436 2.59979625578436 2.59979625578436 2.59979625578436 2.59979625578436 2.59979625578436 2.59979625578436 2.59979625578436 2.59979625578436 2.59979625578436 2.59979625578436 3.20611898545288 2.59979625578436 3.13708551334606 2.59979625578436 4.35439551718836 2.59979625578436 3.33639421091845 2.59979625578436 2.59979625578436 2.59979625578436 2.59979625578436 2.59979625578436 2.59979625578436 2.59979625578436 2.59979625578436 2.59979625578436 2.59979625578436 3.06043028247974 2.59979625578436 3.45699432410408 2.59979625578436 2.59979625578436 2.59979625578436 2.59979625578436 2.59979625578436 2.59979625578436 2.59979625578436 2.59979625578436 2.59979625578436 2.59979625578436 2.59979625578436 2.59979625578436 2.59979625578436 2.59979625578436 2.59979625578436 2.59979625578436 2.59979625578436 2.59979625578436 2.59979625578436 2.59979625578436 2.59979625578436 2.59979625578436 2.59979625578436 2.59979625578436 2.59979625578436 2.59979625578436 2.59979625578436 2.59979625578436 2.59979625578436 2.59979625578436 2.59979625578436 2.59979625578436 2.59979625578436 2.59979625578436 2.59979625578436 2.59979625578436 2.59979625578436 2.59979625578436 2.59979625578436 2.59979625578436 2.59979625578436 2.59979625578436 2.59979625578436 2.59979625578436 2.59979625578436 2.59979625578436 2.59979625578436 2.59979625578436 2.59979625578436 2.59979625578436 2.59979625578436 2.59979625578436 2.59979625578436 2.59979625578436 2.59979625578436 2.59979625578436 2.59979625578436 2.59979625578436 2.59979625578436 2.59979625578436 2.59979625578436 2.59979625578436 2.59979625578436 2.59979625578436 2.59979625578436 2.59979625578436 2.59979625578436 2.59979625578436 2.59979625578436 2.59979625578436 2.59979625578436 2.59979625578436 2.59979625578436 2.59979625578436 2.59979625578436 2.59979625578436 2.59979625578436 2.59979625578436 2.59979625578436 2.59979625578436 2.59979625578436 2.59979625578436 2.59979625578436 2.59979625578436 2.59979625578436 2.59979625578436 2.59979625578436 3.11361203837832 2.59979625578436 2.59979625578436 2.59979625578436 3.04244381450743 3.33758649024277 2.59979625578436 3.01860929541114 2.59979625578436 2.59979625578436 2.59979625578436 2.59979625578436 3.03334130892695 2.59979625578436 2.59979625578436 2.59979625578436 2.59979625578436 2.59979625578436 2.59979625578436 2.59979625578436 2.59979625578436 2.59979625578436 2.59979625578436 2.59979625578436 2.59979625578436 2.59979625578436 2.59979625578436 2.59979625578436 2.59979625578436 2.59979625578436 2.59979625578436 2.59979625578436 2.59979625578436 2.59979625578436 2.59979625578436 2.59979625578436 2.59979625578436 2.59979625578436 2.59979625578436 2.59979625578436 2.59979625578436 2.59979625578436 2.59979625578436 2.59979625578436 2.59979625578436 2.59979625578436 2.59979625578436 2.59979625578436 2.59979625578436 2.59979625578436 2.59979625578436 2.59979625578436 2.59979625578436 2.59979625578436 2.59979625578436 2.59979625578436 2.59979625578436 2.59979625578436 2.59979625578436 2.59979625578436 2.59979625578436 2.59979625578436 2.59979625578436 2.59979625578436 2.59979625578436 2.59979625578436 2.59979625578436 2.59979625578436 2.59979625578436 2.59979625578436 2.59979625578436 2.59979625578436 2.59979625578436 2.59979625578436 2.59979625578436 2.59979625578436 2.59979625578436 2.59979625578436 2.59979625578436 2.59979625578436 2.59979625578436 2.59979625578436 2.59979625578436 2.59979625578436 2.59979625578436 2.59979625578436 2.59979625578436 2.59979625578436 2.59979625578436 2.59979625578436 2.59979625578436 2.59979625578436 2.59979625578436 2.59979625578436 2.59979625578436 2.59979625578436 2.59979625578436 2.59979625578436 2.59979625578436 2.59979625578436 2.59979625578436 2.59979625578436 3.23672803855937 2.59979625578436 2.59979625578436 2.59979625578436 2.59979625578436 2.59979625578436 3.02532496867072 2.59979625578436 2.59979625578436 2.59979625578436 2.59979625578436 2.59979625578436 3.06398032907695 2.59979625578436 2.59979625578436 2.59979625578436 2.59979625578436 4.2516320753425 2.59979625578436 2.59979625578436 2.59979625578436 2.59979625578436 2.59979625578436 2.59979625578436 2.59979625578436 2.59979625578436 2.59979625578436 2.59979625578436 2.59979625578436 2.59979625578436 2.59979625578436 2.59979625578436 2.59979625578436 2.59979625578436 2.59979625578436 2.59979625578436 2.59979625578436 2.59979625578436 2.59979625578436 2.59979625578436 2.59979625578436 2.59979625578436 2.59979625578436 2.59979625578436 2.59979625578436 3.08982373625139 2.59979625578436 2.59979625578436 2.59979625578436 2.59979625578436 2.59979625578436 2.59979625578436 2.59979625578436 2.59979625578436 2.59979625578436 2.59979625578436 2.59979625578436 2.59979625578436 2.59979625578436 2.59979625578436 2.59979625578436 2.59979625578436 2.59979625578436 2.59979625578436 2.59979625578436 2.59979625578436 2.59979625578436 2.59979625578436 2.59979625578436 2.59979625578436 2.59979625578436 2.59979625578436 2.59979625578436 2.59979625578436 2.59979625578436 2.59979625578436 3.28404026497614 2.59979625578436 2.59979625578436 2.59979625578436 2.59979625578436 2.59979625578436 2.59979625578436 2.59979625578436 2.59979625578436 2.59979625578436 2.59979625578436 2.59979625578436 2.59979625578436 2.59979625578436 2.59979625578436 2.59979625578436 2.59979625578436 2.59979625578436 2.59979625578436 2.59979625578436 2.59979625578436 2.59979625578436 2.59979625578436 2.59979625578436 2.59979625578436 2.59979625578436 2.59979625578436 2.59979625578436 2.59979625578436 2.59979625578436 2.59979625578436 2.59979625578436 2.59979625578436 2.59979625578436 2.59979625578436 2.59979625578436 2.59979625578436 2.59979625578436 2.59979625578436 2.59979625578436 2.59979625578436 2.59979625578436 2.59979625578436 2.59979625578436 2.59979625578436 2.59979625578436 2.59979625578436 3.29247100215013 2.59979625578436 2.59979625578436 2.59979625578436 2.59979625578436 2.59979625578436 2.59979625578436 2.59979625578436 2.59979625578436 2.59979625578436 2.59979625578436 2.59979625578436 2.59979625578436 2.59979625578436 2.59979625578436 2.59979625578436 2.59979625578436 2.59979625578436 2.59979625578436 2.59979625578436 2.59979625578436 2.59979625578436 2.59979625578436 2.59979625578436 2.59979625578436 2.59979625578436 2.59979625578436 2.59979625578436 2.59979625578436 2.59979625578436 2.59979625578436 2.59979625578436 2.59979625578436 2.59979625578436 2.59979625578436 2.59979625578436 2.59979625578436 2.59979625578436 2.59979625578436 2.59979625578436 2.59979625578436 2.59979625578436 2.59979625578436 2.59979625578436 2.59979625578436 2.59979625578436 2.59979625578436 2.59979625578436 2.59979625578436 2.59979625578436 2.59979625578436 2.59979625578436 2.59979625578436 2.59979625578436 2.59979625578436 2.59979625578436 2.59979625578436 2.59979625578436 2.59979625578436 2.59979625578436 2.59979625578436 2.59979625578436 3.0680091370017 2.59979625578436 2.59979625578436 2.59979625578436 2.59979625578436 2.59979625578436 2.59979625578436 2.59979625578436 2.59979625578436 2.59979625578436 3.37519338652555 2.59979625578436 2.59979625578436 2.59979625578436 2.59979625578436 2.59979625578436 2.59979625578436 2.59979625578436 2.59979625578436 2.59979625578436 2.59979625578436 2.59979625578436 2.59979625578436 2.59979625578436 2.59979625578436 2.59979625578436 2.59979625578436 2.59979625578436 2.59979625578436 2.59979625578436 2.59979625578436 2.59979625578436 2.59979625578436 2.59979625578436 2.59979625578436 2.59979625578436 2.59979625578436 2.59979625578436 2.59979625578436 2.59979625578436 2.59979625578436 2.59979625578436 2.59979625578436 2.59979625578436 2.59979625578436 2.59979625578436 2.59979625578436 2.59979625578436 2.59979625578436 2.59979625578436 2.59979625578436 2.59979625578436 2.59979625578436 2.59979625578436 2.59979625578436 2.59979625578436 2.59979625578436 2.59979625578436 2.59979625578436 2.59979625578436 2.59979625578436 2.59979625578436 2.59979625578436 2.59979625578436 2.59979625578436 2.59979625578436 2.59979625578436 2.59979625578436 2.59979625578436 2.59979625578436 2.59979625578436 2.59979625578436 2.59979625578436 2.59979625578436 2.59979625578436 2.59979625578436 2.59979625578436 2.59979625578436 2.59979625578436 2.59979625578436 2.59979625578436 2.59979625578436 2.59979625578436 2.59979625578436 2.59979625578436 2.59979625578436 2.59979625578436 2.59979625578436 2.59979625578436 2.59979625578436 2.59979625578436 2.59979625578436 2.59979625578436 2.59979625578436 3.33659959047805 2.59979625578436 2.59979625578436 2.59979625578436 2.59979625578436 2.59979625578436 2.59979625578436 2.59979625578436 2.59979625578436 2.59979625578436 2.59979625578436 3.20566299976803 3.13901363613911 2.59979625578436 2.59979625578436 3.10040922476677 4.61800737911602 2.59979625578436 2.59979625578436 4.07673701690803 2.59979625578436 2.59979625578436 3.8027405824871 3.23796702278507 3.10783858502086 2.59979625578436 2.59979625578436 2.59979625578436 3.759045560907 3.60091484347649 3.22990884353066 2.59979625578436 3.52399980726882 2.59979625578436 3.07652576753501 2.59979625578436 3.27005780046848 2.59979625578436 2.59979625578436 3.60043099403342 2.59979625578436 3.61072093684214 2.59979625578436 2.59979625578436 3.13052693773863 2.59979625578436 3.15184207342633 3.77000473532773 3.23035530106182 3.37017545708318 2.59979625578436 3.48802483307444 2.59979625578436 2.59979625578436 2.59979625578436 2.59979625578436 2.59979625578436 2.59979625578436 2.59979625578436 2.59979625578436 3.25361919067026 2.59979625578436 2.59979625578436 2.59979625578436 3.448631920834 2.59979625578436 2.59979625578436 3.47486106856339 3.30409561387671 2.59979625578436 2.59979625578436 3.70684774349347 4.98574003949392 2.59979625578436 3.25815219576688 2.59979625578436 2.59979625578436 2.59979625578436 2.59979625578436 3.58630416979131 2.59979625578436 2.59979625578436 2.59979625578436 2.59979625578436 3.46270972026923 3.05120239547897 3.13258002656255 3.12734860701425 2.59979625578436 3.20516644634206 3.45357611062151 3.7341416335537 2.59979625578436 2.59979625578436 3.26160885265144 2.59979625578436 2.59979625578436 3.25006177786541 2.59979625578436 2.59979625578436 2.59979625578436 2.59979625578436 3.48793206455015 3.54481604786255 2.59979625578436 2.59979625578436 2.59979625578436 2.59979625578436 2.59979625578436 2.59979625578436 3.91213386020351 2.59979625578436 3.13093185640013 3.39597509573417 2.59979625578436 3.92546174437551 2.59979625578436 2.59979625578436 3.08638207118581 2.59979625578436 2.59979625578436 2.59979625578436 3.54935227703353 2.59979625578436 2.59979625578436 2.59979625578436 2.59979625578436 2.59979625578436 2.59979625578436 2.59979625578436 2.59979625578436 2.59979625578436 4.79587404593374 2.59979625578436 2.59979625578436 2.59979625578436 3.14301693326046 3.11619863125283 2.59979625578436 2.59979625578436 2.59979625578436 3.23023422384682 2.59979625578436 2.59979625578436 2.59979625578436 2.59979625578436 2.59979625578436 4.37342642078893 3.53809143152737 2.59979625578436 2.59979625578436 2.59979625578436 2.59979625578436 2.59979625578436 2.59979625578436 2.59979625578436 3.06746869606695 2.59979625578436 3.39802017770579 2.59979625578436 2.59979625578436 2.59979625578436 2.59979625578436 2.59979625578436 2.59979625578436 2.59979625578436 2.59979625578436 2.59979625578436 2.59979625578436 2.59979625578436 2.59979625578436 2.59979625578436 4.64884908062328 2.59979625578436 2.59979625578436 2.59979625578436 2.59979625578436 3.19153549401571 3.11287055727565 2.59979625578436 2.59979625578436 2.59979625578436 2.59979625578436 2.59979625578436 2.59979625578436 2.59979625578436 2.59979625578436 4.07186612216576 2.59979625578436 2.59979625578436 2.59979625578436 3.20487193917224 4.57343399013619 2.59979625578436 2.59979625578436 2.59979625578436 2.59979625578436 2.59979625578436 2.59979625578436 3.12790887429037
Manes.04G139600.v6.1 9.00054232613188 10.1335984169789 8.97588160413309 9.70796916669792 9.85462947453903 8.82483224315066 9.73700304705178 9.25095965482275 10.0479819288331 9.87435026964961 8.8816803350601 9.61797963095392 9.1170566331432 9.97905278410078 9.86593424955811 9.03906648685262 9.79372494788225 9.41875442708399 9.58778441478134 9.89557824259363 8.92703848993523 9.75347704865022 9.25201218227675 9.86956171635125 10.0897544851607 9.23247062059415 9.75072423766123 10.2051580937572 10.000074620684 10.0728880791786 9.30459691776491 9.63863418514476 9.10003949734098 9.62231881756361 10.3711168543303 9.09279563498276 9.65349624947792 9.65735071306016 9.50606313722519 9.94439476444654 9.04058462303212 9.81834586331227 9.18822103122403 10.1634726988772 10.466542278472 8.78529148540001 9.74897109119648 9.63414512526922 9.63281902494692 10.261449629977 8.8122817376962 9.88933937469596 9.10239228957863 9.7990775992575 10.4803251070518 8.90986430264083 9.54247084241113 8.85355660287281 9.94680684691525 9.76318705290582 9.15540228185007 9.70790400108249 9.3589353228716 9.12798980519309 10.5759300960404 9.13690004375134 9.7353397261765 9.54969887881547 9.89670736342404 10.1030662711149 8.80657240557468 9.67760714992002 9.94040082719436 9.42079069719798 9.73585877963272 9.28579541001083 9.97911274736666 9.77238353064721 10.2975828776614 10.0823797175053 9.25034109995719 9.49597928739085 9.87972051688391 9.88044364428729 10.4453004286066 9.63671535005194 10.2767504742205 10.0930104844309 9.69309278094054 9.84814773692618 9.11337162816715 9.63434231255718 9.40740760117466 9.64714572837584 9.50012763115747 9.8439594968585 8.88371825558144 9.59446102307538 9.18189240187005 9.75966591450654 10.5326624167738 8.93747537834823 9.59002647694671 9.09915573566928 8.62423832547831 10.5503131650041 8.80503544257883 9.60765049905418 10.1817895944738 10.1499284923137 10.221557868752 9.00491236491686 9.47008416151878 9.81421650242553 8.52493478628233 9.29422542162974 9.21310657021475 9.9506172158791 9.83448418469233 9.92429433642965 9.91246694026659 9.20809440472823 9.67929692221864 9.67712360290481 9.6079857381642 10.2488357363627 8.54171303768879 9.43642372084012 9.4262753969046 9.7192581900068 10.7658180498458 8.95548487640854 9.5341999821387 9.19277836515634 9.74526779128252 10.1014436676919 9.38392945976384 9.6853426099694 9.53167505983491 10.087025299464 9.96979101645982 9.00769573097937 9.67215342575236 9.19557564013196 9.90597171634131 10.8906962918436 9.0720317803339 9.59483475034643 9.12676289647123 9.41944238705008 10.5149238840666 9.29103819309494 9.75002352287239 9.35992863627447 9.80152677875647 9.71891012672859 8.80207699389234 9.59847916245782 9.43645191073011 9.84950586172972 10.3445186033418 9.04564226494584 9.63828858839251 9.26895073596991 10.1842063784467 11.2020193272769 9.21839386047524 9.63911187906292 8.62630864636906 9.65355633563802 10.3575876477148 8.84692396827992 9.9690767874332 8.9486641076314 9.65692185086763 10.0383847154363 9.15051927058264 9.49028884851865 9.34334685916878 10.2113862712609 10.4572217382553 8.81294235850694 9.17238255954696 9.55001990399037 9.67366630839462 9.91584292146531 8.67097494489068 9.56045055234803 8.96840404648272 9.34236941580354 10.1284392295607 9.10740066415831 9.30089839809683 9.97058382316078 9.6553832825067 9.96157049015393 10.8791688176643 9.70795522016791 9.83827653104172 9.48444855789837 10.4417095256078 10.6855951759968 9.09585789752033 9.7537124836931 9.01086832299795 9.82732254693724 10.6133885152218 9.50189604599291 9.9517835294495 9.08863707100383 10.3663967350847 10.5530592829803 9.81697963359371 9.93786536295608 9.59154194525511 9.65756516005969 9.78618241876476 9.40011343313998 9.42271029081542 9.7616659377655 10.1716437066675 10.8282266169449 9.68626981622918 10.152251898042 9.22034928924084 10.3554215556331 9.86214515796191 9.82969382267106 9.17679666516055 9.35618503590923 9.91752222133768 9.81950017277872 9.61311760873594 9.80544604041602 9.73230103069643 10.2702568789135 10.5743497621131 9.06428172680347 9.92882859102516 9.2879779520648 10.23485579264 9.93031264892403 8.62894686845849 9.54915754594867 9.92781190331631 9.8979052005046 10.0452569070846 8.83852143249881 9.67796732736131 9.55917676284485 10.2962038730278 10.5876558706324 8.72770214624807 10.072853466646 9.63901999828629 10.3122704547676 9.73766659486091 9.16301067099444 10.0583075507975 9.64413390469143 10.8090392751851 10.3702277056747 8.92788379839558 10.0110678564535 9.62259150680568 10.0191924307326 10.1594366154909 8.76374147840244 10.3177926691301 9.84933718939844 10.190561072516 10.2976319253903 9.02004257851909 10.2068241392196 9.70328190854402 10.1563384131297 9.95507874480887 9.19009907987837 9.44758308452295 9.78285392212766 9.41034263650177 10.3002866081938 10.5539026896602 9.30258391692781 9.87594776721162 10.0030689432079 10.70346823738 11.024368138979 9.34396371377349 9.70777271094658 9.9079281232705 10.1306681090646 10.8185230770246 10.3057252904196 10.1007854152461 10.2463953258724 10.7246365654755 11.3262199124129 9.65885182118337 10.2433974897921 9.61475937806049 10.3097047278861 10.8217733402367 9.29843331389582 10.374424401596 9.83325055683003 9.97281511317474 10.7040894929263 9.19937003623292 10.4056817143986 9.97320124152567 10.2010054109343 10.2350980395073 9.54770329812491 9.85156534580682 9.90151283669181 10.3649200309905 11.4717074957561 10.1411573610952 10.1675021545513 10.3548388134979 10.4789632080049 10.9857539339813 9.77975740685376 10.0868185301882 9.74311899624786 10.0632635059902 9.89590171919106 9.19882601347201 9.85146506466616 10.4534824966451 9.9337423536317 9.53227939426701 9.94128675084177 9.65907486888914 9.61118312640394 9.98376082136216 10.9545316330142 9.02964778038903 10.083974886857 10.2522150940921 9.43595596388951 11.0965875744542 9.57682672731231 10.2207721418137 9.90721064235066 10.1407922247833 10.8548336809241 9.66410966254134 9.89783569344012 9.57472318364675 10.2300755373672 10.5503915916506 9.56526798317999 10.2577705164452 9.86286570464745 10.1833955431427 10.3591105299616 8.99809377461043 9.75730386003324 9.53927922461051 10.2156537053924 10.1428208564338 9.54033707896564 9.95850106758965 9.82666793020091 10.6164970814694 10.9052808584956 9.36302723147885 10.0583754068642 9.62192782373223 10.2374450780511 10.6031152461899 10.7439158084214 9.20213556214641 9.87351738829175 9.12596339756202 9.92664090203449 10.828399878578 9.51962221494163 10.2735517273644 9.26171062503947 10.1500069823664 10.8005954847211 9.71120207336842 10.5021845575743 9.9904734668682 10.1684410338386 10.7995588624564 8.78540350698434 10.3528256215711 9.90084363272032 10.1528920437882 9.89648577871036 9.89219582873035 10.064901672804 9.66275906160981 9.79946044049289 10.0026234722143 9.54374188905881 9.83576456533441 10.0121771849555 9.96674924648446 11.1270546690286 10.0247316597997 10.0375225153391 10.3603062764062 10.287902771261 11.6231043175407 9.71300781511914 9.75528333013828 9.29283128606505 10.1174083181685 10.5752895400082 9.66955482733779 10.4763292188645 10.3226158560281 10.688928109406 10.5488590391827 9.67614811197205 10.1393309061688 10.0021243269958 9.81198809731069 10.3988576520692 9.41577638455868 9.57272647409836 9.95416228823779 9.71539460772506 9.64695157217143 9.58207969629003 10.173267356114 9.69670549429975 9.83569827369387 10.9286615100112 9.22010881301601 9.86985476264241 9.83100279201529 10.1487836232827 10.2974334994839 9.50977320730048 9.64863066503972 10.0222846063565 9.82307646063447 11.183637850774 9.57634764899598 10.2885553903895 9.27755730466571 10.4634968169202 10.1619317941326 9.28878850412113 9.94993478157137 9.63427507132873 9.88898935696851 11.215387385512 9.26232204789027 10.4994925858533 10.361897658919 10.0014605512534 10.5902282927763 9.31277938279811 9.58740054763258 10.0185247581187 9.47947701337019 10.5665893682365 9.6870386252116 10.2253208639321 9.93007307489547 10.5604994387967 10.5603251586069 9.62788562057467 9.13663018844921 10.2130712044843 9.62532333286928 10.2411472603364 11.2306728461178 8.95706728163624 9.35519767317256 10.7330702428399 9.65484244760274 10.3833680868064 8.9339250744052 10.0062006202957 9.51840218790973 10.2290565340835 10.3410971291845 9.72294902395666 10.1784235236137 10.3754181706658 10.490156730619 10.2637390394215 9.24189563668243 9.87412578479 9.50804646427213 9.76307831642146 9.68974845021978 9.14835106006678 10.1506418657116 9.63069335331636 10.3180868461434 11.4040061025089 10.1209578480523 10.0569947925789 10.0208988683481 10.2197207027346 9.97070450484223 9.17970069283852 9.49843433070739 9.19974006522513 9.8322315451383 10.5966919051342 9.23653706991684 10.0188697478669 9.58385400024107 10.6570860401685 10.6580209528941 9.64965022280366 10.0069749623898 10.0883599777028 9.87810793571986 10.4708992562376 9.21318889603821 9.86867976279204 9.1314904500676 10.0286753051252 10.231677398814 9.66817789046237 9.97337124750417 9.60203510142863 10.0610069127477 10.4832706603844 8.45705422199066 10.005687647063 9.62830796812401 9.94578906371012 10.334026427143 8.92595686176564 10.2988806657705 9.79456855580463 10.4091704646772 10.7312621055379 9.60446702207609 10.3316148293491 9.38536744396063 9.89718342932919 10.5483778238361 8.89829780257131 10.2494521137479 9.44141345685245 10.4043171944035 10.4224824118461 9.06215915533934 10.2581169921984 9.63257084285372 9.76937848733827 10.9733685601089 8.40845921552748 9.81855934330399 9.03213980017465 9.7809852405924 9.96190145898154 8.94113673612718 10.203486438402 9.21353311733674 10.1629381732245 10.1743877874404 9.58010680047419 8.88780191015807 9.85321898741415 9.13255175411694 10.1191921068773 10.2838360036089 8.86873114471109 9.95243015036156 9.23685535760017 10.2368158475779 10.7133998857078 8.84851112822166 9.78951718756143 9.30078193267767 10.3422967381406 10.1639018891417 8.26953872598969 9.73107053157887 9.65505786120242 9.16403395336523 10.1569250299831 9.28669767749006 9.6510503361158 9.55620450356847 9.73813603987976 10.3965945167897 8.82834263905221 9.12531367677358 9.02116615309383 10.0007377560537 10.6972112865464 8.86424165397068 10.107446969349 9.58897883273471 9.86553629088533 9.0740854618144 8.67606230722143 9.96372178013075 9.1395287079876 9.3952211482653 9.61259422713718 8.81291645155319 9.45062214859143 8.77084218265573 10.0322874036109 10.6422503708359 8.34280329245929 9.24813375243848 9.13326569245482 9.62555218027458 10.0131201660927 8.78626538768526 9.37643259567185 9.17381897964881 9.79798231555278 9.91749841335711 8.58769685697751 9.9748468461075 9.505642177777 10.5058722328998 10.7263401580103 9.62599631984466 9.58357548310123 9.87793993128256 9.48273550323522 10.4082909539595 8.74855869239622 10.4344986644395 8.74261872154024 10.272950919389 9.75990608356776 9.84810347632085 9.79635735993929 9.16726229764047 9.81819845405282 10.0574430136503 9.03716946795181 10.0096302817322 9.33605985647586 9.52723925976606 10.1824843512131 8.67163401381713 10.0461561533411 9.29897933370099 10.3810924120342 10.1975670826051 9.2289881863584 9.30070982771217 9.47284808504428 9.79816961298231 10.3958519715698 9.15056929320752 9.14060664788737 9.77158666395188 9.87485286039377 10.1150317659394 9.7560990486211 9.20843764029111 9.71576159588843 9.73755059797497 9.68900404056341 10.048651315935 9.02936041480767 10.350464340393 9.07635462392925 9.35950829284943 9.86377227071093 9.28147410416678 9.43986764913187 9.46041133458563 9.89449105941961 10.0495586978106 8.86260575514248 10.1162820167188 9.65524405919686 9.94640679430163 10.1423919788099 8.4052786646303 9.41101077432808 9.11828707486969 9.82286350913044 9.33650954234793 9.56767239130088 9.27287365668388 10.1399061837511 9.59998654690377 9.9451778901811 8.80403456513228 9.7397186124025 9.5532044708245 9.17309907942895 9.74217979660909 9.05329378881358 9.42882106118536 9.63335627392314 9.3582532030858 9.35548875880937 8.76842139968707 9.51746547023505 8.97256278064048 10.645359063051 10.1034171196272 9.81308412889499 10.0317378399349 9.56951101116718 9.64841405081241 10.4840683449073 9.26061891259723 9.54131805915619 9.31880527641127 9.79461797536057 9.62860591126231 8.98552516389175 10.1701253678216 9.18199834940452 9.72766572199896 9.73627396123771 8.83704320588613 9.98079048775008 9.86996446804678 9.8329468200991 9.30472016186547 8.73936860389136 9.96691942854305 10.2024370828919 10.5349868638794 9.91659494225233 8.54860738874085 9.33005550283738 10.1026759840551 9.61777170998832 9.50011000594906 8.75807769273767 9.66434566961735 9.2504194209761 9.9442320953288 9.87892346464162 8.77687451081413 10.0197122286333 8.86105061198293 9.94552842687014 10.0435264491164 9.05112151569951 9.63525227436833 8.93596103794535 10.8601483902371 10.2485322127696 8.59036245007209 9.71699230763617 9.17098219089636 9.32601700141988 10.6755027408657 9.31366511195785
Manes.04G139700.v6.1 6.37730725434822 5.35255809902138 6.68167899682798 3.33882252641644 3.59768416077194 7.25696592651628 3.55539340064342 5.80495785026912 4.10402458597672 2.59979625578436 9.12030445848957 3.04561120384308 5.30972200660247 4.0228427264024 2.59979625578436 8.3589568413702 2.59979625578436 5.40690247268181 3.27626599380655 3.89014654444277 6.35248108771377 2.59979625578436 6.19415430107067 3.87057410352136 3.79016148847098 8.84650334653018 3.56341288661491 4.70452421283625 3.78836439742839 2.59979625578436 8.0909124777366 4.10758410181633 6.22558383996503 3.61722718869772 3.14570398518928 7.51494473212753 3.70972850317257 5.41080024781407 5.93454073721581 3.37524171943136 7.75884169619428 3.23286364701414 6.41855495714591 3.43514863882075 3.77305240836093 6.52027839051702 3.36040517360207 4.95326520459424 2.59979625578436 3.26766221655289 6.38049175803297 3.25791388366613 7.42870435967715 3.5101337076775 2.59979625578436 5.64741844068007 3.47984882381643 6.16249841036072 5.48932841467481 3.78233420279048 8.45326373098244 4.06320435278893 5.82821647756509 6.32364397525139 3.69089779392592 7.21871400295074 3.39839961501261 5.66546559049484 2.59979625578436 3.52675278103515 7.77802277382646 3.03420175286161 6.59691980578133 6.4348456154551 4.96354976747314 7.16828214476795 3.12344627707087 5.62623674071446 2.59979625578436 3.31752771329381 8.46779889205755 3.9726884326862 5.10871241764768 2.59979625578436 4.26018185025389 8.29575733014075 2.59979625578436 5.14537924410774 3.01907165093939 3.03309729085306 7.03026510552609 2.59979625578436 4.56663506073083 4.37759601016739 2.59979625578436 3.57536345356011 9.41896017203483 3.19285832138037 7.73320595372899 3.56582483593361 3.27454701011887 8.56925606298417 2.59979625578436 7.31981143744179 5.89057866898297 3.73453100833969 9.13251864438091 3.41112097857933 4.96908323725471 3.12799011821841 4.56928826823061 8.62272567753938 2.59979625578436 5.75310048170821 7.02921040017765 5.25891089829758 8.70234976269339 3.45406892818204 6.1540815404131 3.74712202708874 3.286972458873 9.34350332654239 3.30107830576528 6.46114455618402 4.80175732792739 4.1476088071998 6.47748164654417 2.59979625578436 4.73248058554761 3.37130380600997 2.59979625578436 3.42111300273466 3.32469701506341 6.14463438074766 3.95739301312775 2.59979625578436 3.4898242940079 3.42743776871339 5.59690321590399 2.59979625578436 3.13589789482968 7.76924515034139 3.06178703260991 6.55229232614047 3.10567645987634 3.09448431999199 5.78726801836725 3.05552170562978 7.76199234477716 2.59979625578436 3.18241641221583 8.25681859653207 3.09669850574795 6.83627030525991 3.18288021682041 3.07194257290571 8.96646425807487 3.33759702162212 5.96879997851088 2.59979625578436 3.40808966416724 3.88477420074247 3.77101798222552 6.89560365150529 3.16701331005524 3.73994329725823 3.78663384676346 2.59979625578436 6.92228915010659 3.91202609380886 3.17915297907334 7.15386533806231 3.34034589785326 6.96657048846617 2.59979625578436 2.59979625578436 4.73996000033712 2.59979625578436 7.10362762214485 7.3090586589855 2.59979625578436 8.92304308486042 3.44873559807783 6.51482737279926 3.32024232022317 3.64460247717229 6.04211358603344 3.04936763595227 8.16072860519187 3.21065778610885 2.59979625578436 6.58424385206083 3.50135233378827 3.04160865887499 6.9984145862979 3.00601590298794 2.59979625578436 3.13848911460483 2.59979625578436 5.9230259350738 2.59979625578436 2.59979625578436 4.51412715909619 2.59979625578436 6.05539047982858 3.321338580523 2.59979625578436 3.96481147298388 3.0737295239543 7.11738980299035 3.19875009976656 3.32563966480586 3.59001127490207 3.08019605297528 4.9855602956747 3.00967619553112 3.10108304697002 3.97520418003889 3.77728265014896 5.50409424561529 2.59979625578436 2.59979625578436 2.59979625578436 3.23943786201555 6.20827360864425 2.59979625578436 2.59979625578436 2.59979625578436 4.72669514704258 5.46760729409107 2.59979625578436 2.59979625578436 2.59979625578436 2.59979625578436 5.51136568879638 2.59979625578436 3.05800329061214 7.13249000447236 3.19240955863012 5.09813602320839 3.24358690281098 3.1852947067468 8.07943362695235 2.59979625578436 5.37179165217382 3.34894100460763 2.59979625578436 7.59153975155528 3.12024369940562 4.75770765502108 3.13619888814257 2.59979625578436 7.26761623146308 2.59979625578436 5.05989128718973 2.59979625578436 6.32025749464405 5.01870289228854 2.59979625578436 6.21649864691775 2.59979625578436 3.15498124947046 6.0464019931058 3.4895835083083 5.61887879878129 3.11512830171232 3.25686325425202 7.57512076632739 2.59979625578436 5.15632965772316 2.59979625578436 2.59979625578436 6.79803467958694 2.59979625578436 5.68522435132973 2.59979625578436 2.59979625578436 7.66267552725394 3.79793381884116 3.23672803855937 5.6303262665733 3.9711913968225 3.16701465435691 3.09839870207427 2.59979625578436 4.93438553244718 4.41314215570794 3.43716273481212 4.05080314524672 3.26645129656096 5.54845768243928 3.06398032907695 3.70667846718073 2.59979625578436 2.59979625578436 5.3785546700918 3.45882666299881 3.2892755442546 7.86479867713419 3.09900823605374 6.12587399057879 2.59979625578436 2.59979625578436 3.64275896432737 3.16495280147876 5.27368753432763 4.15648394899349 3.73104172527703 7.87179335955048 3.36724785466784 5.53354918610596 4.25378371594889 2.59979625578436 2.59979625578436 3.24569782192461 6.08685362174052 2.59979625578436 3.20827003153473 3.24931906988771 3.16981088905528 6.29485463229437 2.59979625578436 2.59979625578436 6.42222833425249 3.77327403698529 6.67950558800346 2.59979625578436 3.08857273903009 9.18563170009635 3.39636825993239 5.82541036460416 4.17254616251494 2.59979625578436 5.19002138530969 3.06622404529752 5.9086062631748 4.33708885385955 3.69595611578435 6.44021957870308 3.29403745424245 5.60416661022077 4.54807081784639 2.59979625578436 3.6291041059735 3.40503430776885 6.77095823551043 4.10770919061584 3.40627957054017 5.83974990609439 3.25631718321301 5.94189748659824 3.45815815575599 3.15916706065669 3.45245990967003 3.58791938660392 5.99203696891072 4.04773018764002 2.59979625578436 7.65312893019781 2.59979625578436 6.02290254299367 2.59979625578436 3.82079001873872 3.77295398980866 3.03225364507438 5.29549145383335 3.73814861403534 3.10996514328171 3.5547880162334 2.59979625578436 5.41520905430243 3.12381515159364 2.59979625578436 2.59979625578436 8.18073666263688 2.59979625578436 6.46287076753074 3.39847187901467 2.59979625578436 8.57883425182803 2.59979625578436 5.10092658596078 2.59979625578436 2.59979625578436 5.41552185349719 2.9813665940389 4.12571648205588 3.49030898711636 2.59979625578436 7.70896534322271 3.35812029621829 6.350357264757 2.59979625578436 2.59979625578436 2.59979625578436 2.59979625578436 6.56929955534983 2.59979625578436 2.59979625578436 5.30137388918 2.59979625578436 4.63714155026437 3.57041299923972 2.59979625578436 3.16746079526105 2.59979625578436 4.6807897379801 2.59979625578436 2.59979625578436 7.50144253280677 3.27040979766199 7.23616119773602 3.12339831546568 2.59979625578436 7.38998555529359 2.59979625578436 5.63948309626916 2.59979625578436 2.59979625578436 7.52717525430423 3.04961902926352 4.39275887481081 3.71156365949856 3.55429179112453 7.48670471078806 2.59979625578436 6.41897415911927 2.59979625578436 4.12680445077746 2.59979625578436 3.61077221681272 4.77008543351732 3.07202167120568 2.59979625578436 3.58226589904918 3.17286485156 5.70796928666012 2.59979625578436 3.1944944784519 2.59979625578436 3.10140652150073 3.39871373980224 2.59979625578436 3.43303792983199 4.24748955913253 2.59979625578436 5.70500740616857 2.59979625578436 3.94233965432729 3.53900214202384 2.59979625578436 6.10550438372664 2.59979625578436 3.05578649445254 9.17413444953755 2.59979625578436 5.89546170250638 2.59979625578436 2.59979625578436 4.1211669208224 3.13776652946732 4.58097107882744 2.59979625578436 3.47010227507714 3.40388052538003 2.59979625578436 5.60730857698865 2.59979625578436 2.59979625578436 5.7285317501149 6.5921829562634 3.13091120944092 5.42987341687593 3.10712921319811 2.59979625578436 7.33286139555168 3.04596543434785 5.81925626625105 3.04937180421191 2.59979625578436 7.77064868514443 2.59979625578436 5.69261898701102 3.15150067151979 2.59979625578436 3.73972313281026 2.59979625578436 5.09428841340334 3.52086051291967 3.32485930650937 8.71658532421587 3.30170228463906 6.53325711730399 2.59979625578436 3.14554511358825 8.36629168577039 3.08735284545691 8.08384783779227 2.59979625578436 2.59979625578436 2.59979625578436 2.59979625578436 3.33126977399767 2.59979625578436 3.50321857761277 7.2841460738376 3.6289994566789 6.01199614082813 3.30262648282872 2.59979625578436 8.82668541435952 3.12404357264528 6.85686133906826 3.52325764568153 3.13899408145671 3.29891955515538 3.04736748769776 5.01499090558261 2.59979625578436 2.59979625578436 8.24361799038336 3.13561726277176 6.06042873574696 2.59979625578436 3.54647323264689 3.82398655823875 2.59979625578436 5.26652907178064 3.30442840010922 3.19311762549978 8.38623051082271 4.13004752809818 5.11246862790817 3.36940304494811 3.42720419169766 5.50891518870949 3.12380631914321 7.07654327035315 2.59979625578436 4.24147142930584 9.21249750994469 3.10526400266323 6.41428791746707 3.14192697751166 2.59979625578436 9.26610275798103 3.11791344840348 5.95344987917961 3.27177532694313 2.59979625578436 9.31978598729573 2.59979625578436 6.31448541218016 3.09463790016529 2.59979625578436 7.56930206766286 3.13157995423547 5.7945745592304 2.59979625578436 3.42095857459416 7.76559685683783 2.59979625578436 6.03124122027999 2.59979625578436 3.29663103898979 3.02196137564689 5.69850199413382 3.47843854242518 5.44200248951245 4.32596008537443 3.13901363613911 7.07441765219039 2.59979625578436 6.36555321660192 3.34167827884767 3.63668053393566 8.84851112822166 3.36204250988082 5.36531228605499 3.36586943173339 2.59979625578436 7.08781307041354 3.47100709436022 5.55952562805692 4.20524691174011 3.18528064700602 4.31566688152556 2.59979625578436 5.18482952973589 3.61414121189432 4.36733283882087 6.68993454807381 3.07652576753501 5.16081108809174 3.27005780046848 2.59979625578436 7.4661775221349 3.31429537738927 5.85176778285471 2.59979625578436 5.44243857253197 6.09380620946541 3.13052693773863 5.58176951657383 3.15184207342633 4.33097638437101 7.25808210253149 3.14773248614781 5.91151368049353 2.59979625578436 3.3197901182369 8.3047429180956 2.59979625578436 5.97812161537599 3.95490085823409 3.36404641342157 10.149282620561 2.59979625578436 5.16165829109873 2.59979625578436 4.24010273850454 8.39365706119891 3.448631920834 4.18137640787961 2.59979625578436 3.81971259407091 3.97030664993167 6.48924824687045 4.42425574606926 3.24925207574573 2.59979625578436 7.65056277368778 3.25815219576688 5.79446834891611 3.64182534636077 3.35469425889052 4.28711904250441 2.59979625578436 6.77094374590365 3.14201754722178 3.170552578228 7.25623927325737 3.21444532604007 5.66936419080771 3.87077178890064 2.59979625578436 8.11290931445357 2.59979625578436 4.74311401840772 3.41195457515195 3.5720670294192 6.99376712188886 3.06980125949796 6.1095312638926 3.44859642076762 3.70818606824984 3.18142001825098 5.66832519039415 4.73376178720184 3.49341508298152 3.11790825992549 2.59979625578436 8.99625217109394 3.20938411112718 5.93851095611677 3.03183288177952 2.59979625578436 3.99277262172578 3.20273864989596 5.99834986095457 3.13093185640013 2.59979625578436 5.9907250058068 3.05549889512908 6.24408715540238 2.59979625578436 2.59979625578436 8.51718317757989 3.05627301234867 5.36539778343967 2.59979625578436 3.35723464221939 4.49210420640252 2.59979625578436 6.23142121304648 3.14315768447763 2.59979625578436 3.68852467857154 2.59979625578436 4.83563654625684 6.5943767719079 2.59979625578436 5.59879905362516 2.59979625578436 5.84742833294204 3.32630363502723 2.59979625578436 7.00679583757293 3.61444306553731 5.98396895261803 2.59979625578436 2.59979625578436 3.35651622161544 2.59979625578436 6.40318641803291 3.43229267361625 3.14781871854752 7.40735355905286 2.59979625578436 7.17000162934009 2.59979625578436 2.59979625578436 7.83241883775858 3.2235071789958 5.48279140716944 2.59979625578436 2.59979625578436 7.43202937145647 3.35328498908235 6.10512280503307 3.50406393511715 3.07369795760033 5.39615103444723 2.59979625578436 5.27175588069972 2.59979625578436 3.09559387004943 8.73936860389136 3.1964791051938 5.07577012019372 2.59979625578436 2.59979625578436 6.95941568158732 3.0410586930376 6.43789717432484 3.19153549401571 2.59979625578436 8.66837546752216 3.72791025041151 5.1725780947439 2.59979625578436 2.59979625578436 6.32561099263144 3.14365100473681 5.41979465762877 2.59979625578436 3.47646435890152 4.80588664241734 2.59979625578436 6.39547857570432 3.53635640865754 3.1167432246131 4.95359282810081 2.59979625578436 5.93484483613509 2.59979625578436 2.59979625578436 2.59979625578436
Manes.04G139800.v6.1 3.14683983215409 3.70064765159346 5.85172933022598 5.87394108759247 4.26829661204843 4.81297728375059 4.27996530156339 5.40750289282642 5.23189353060014 4.37826738240027 4.61228656791316 4.08397666626976 5.05117594186536 4.22337503517072 4.17973746317964 4.35337414043257 5.12096041949963 4.25595750004627 5.20629928501549 3.89014654444277 4.34490519912131 5.03084299439211 5.55880159564893 5.58917659878618 3.89694462323071 4.56502497411523 4.78832368343391 4.5693138666356 5.30322636384228 3.86361853876954 3.56031851016587 3.8483672408052 5.65205516038201 5.58541575856802 3.36735576210244 4.3090419491841 4.21962495871601 5.41080024781407 4.95719563579121 4.33403042940159 4.70559864717939 5.37448297464881 5.68397115806749 5.61443049187061 4.01877022318174 4.39603948742538 4.60961541526609 5.49233209882582 4.41394294533834 4.73405483180566 4.34549377822297 5.14870822308272 5.86128831240528 5.60859604148995 4.90592149178267 3.9304637893889 5.85851432321305 6.09779825616119 4.94734676530285 3.66311783781629 3.71856906465735 4.69985167294793 5.3466340964136 2.59979625578436 3.15500955286225 4.07798381810461 4.90454774928276 5.40344470109017 5.61341100882842 4.23284934402789 4.23795117700515 4.74486657968494 5.05002153638907 5.36305375509599 4.96354976747314 4.93437244663299 5.69450790915859 5.69827308087299 5.01599018006489 3.71815578759165 4.46917349746849 4.63486588104634 4.32633467498929 5.72670852064038 3.59250871737335 5.19361687053996 4.65687626474577 5.42816109707451 4.87958951584088 4.20084564656664 3.24973940342139 4.73890094755275 5.79349733184678 5.33156929546211 2.59979625578436 5.13213617046575 4.65918647802794 4.83267647019093 6.17042832166922 5.85183169289209 4.40552391165462 5.38210378276521 5.01605264256979 5.93693814084643 5.12862405186618 4.3027775518588 5.03991363262516 4.37017741638405 5.38546753755961 4.19666228321735 4.30547972284451 4.8929991131804 4.20704210651912 4.60404684305732 6.50626143573854 2.59979625578436 5.30134758582608 4.46825409148533 6.62523200934998 6.17431195397531 5.64182982853383 5.99439349410191 5.10556534711521 5.44636579414043 6.12967758007008 5.4773244400713 4.45806587295971 5.29201287215168 5.23070429151555 4.68869426636497 4.30114914289016 3.42111300273466 4.45340113564615 6.34656944357254 6.95953622773325 4.22400499039403 3.4898242940079 4.76418788745711 5.49803464103507 6.18723935069144 3.13589789482968 5.22048392663617 4.19079790092906 6.85253905932753 5.44831865138044 3.29604671878417 3.95000533915541 4.27623599905523 7.42341305745333 2.59979625578436 4.34615749599936 4.93772928279628 4.17636586104798 6.85481658088703 5.8746699401382 4.22280161323264 5.23465275299612 4.36471975474238 6.18319039794666 5.86054512609397 4.24616011034871 3.81544505059047 5.04223098212617 6.24008237270792 5.47639021072934 4.37275316960131 3.45050421449097 4.91275830355912 2.59979625578436 4.87197501642176 3.86323668388114 3.77348118255699 4.50803631787242 6.90682809673526 5.42994728005004 4.08193522961861 4.04177189388811 5.06886969024741 5.83584876505803 2.59979625578436 3.73101294612373 5.34166272205235 4.08584676576635 6.48565617505159 4.92920176500432 4.57696992082063 4.58090563561855 4.52278733217556 4.60962150433625 5.39711788457909 3.7826380584795 6.0449182227961 4.80351238354733 4.17929783726294 7.10180004332656 5.11989269278186 3.56747809674052 4.489184033573 5.35659297688359 6.87833929010147 5.51166167011575 4.96518797329756 5.07929428210887 5.36725301192478 6.3903285899522 6.35964952971357 4.87067036213795 5.00064046228235 5.7283732668295 6.63912153966916 6.08233566356421 4.6766351885701 5.24340462660184 4.4093184060209 5.7404696398698 6.10290420215128 5.80276520929338 4.84104639453413 3.77728265014896 7.15265708586388 5.66546399847101 4.92383745183027 3.92783410820748 4.92083184347332 7.45857347009254 5.97751684274098 6.12128149900874 4.6996641414451 5.41775509638884 6.38038939187652 5.88346738099911 4.95179198348962 4.38172056419273 5.49323658239083 7.17752863880299 6.0792743476313 5.08128020664044 5.59132196172779 5.33112569653463 7.18710975630693 4.80702159924297 5.05696420579448 6.73615526434203 5.40737213262374 6.77234248838103 6.94236788070034 5.32708713590157 4.77236686970125 4.54270422224174 6.38757954212299 5.44267876225593 4.30230445644883 5.51234676663798 4.55388886240731 6.30687441727896 5.70944287779533 6.32025749464405 4.4363223804448 4.44974548446327 6.44588263474919 5.63386347663799 4.47836263248683 4.66414990859862 5.61045363204724 6.82823553700631 5.9252410896692 4.54491907604291 5.10315563677479 5.34697228083683 6.39343577834191 5.96674927833884 4.45580925641567 5.9052730448392 4.4386062535767 6.2645368162829 6.03242998006904 4.1113167925986 6.23259248789457 5.05093769552864 4.99957321355202 6.74360857218577 5.57324658493219 4.85232738190344 5.00854485862728 5.89729750384728 6.32539917455481 6.35377382444018 4.57813860697468 4.71597313274681 4.97157175815911 6.75915371961725 5.66229904936761 4.50342570273363 4.66383893345196 5.23481648267611 6.7688894035957 4.94740677396116 5.16155313479842 5.91177221201074 5.28690946185694 6.58494724037372 5.16302777744711 4.66299446025311 4.64331373921658 6.02829207021998 7.07787469866702 6.53727738823239 5.19432784548833 5.62596296381786 5.96502354916551 7.608164395553 6.47513127162653 4.82033355473364 4.29678501363113 4.67295946245922 7.19925112550192 6.36677249111468 4.88178887290621 4.68308049857888 5.0471289581822 7.03267343964806 6.28416618136856 5.42353638131 5.63181546295854 5.78759777288592 7.20925977313615 5.97411371827314 4.58111107447938 5.99940375220983 4.44706743512112 6.43405753875882 6.19830074994594 6.28297791613009 3.51786239715108 5.1711968657875 7.88072759346409 5.81703243957272 4.9604835581982 5.45049654293907 5.51299550466274 6.88797099669789 7.76426743318941 4.7821055642431 4.65235052130321 5.56068739919425 7.39641103529742 5.68004078311057 5.70732241461644 4.11122769213977 5.36619714903512 5.97192795730279 4.83364311043483 4.49095375288385 4.32952829195241 4.67039841002996 7.02937718531403 6.04404001866631 4.68211340064589 6.78184155456446 5.55143560984672 6.99452462066077 6.0825083684441 4.45746987279721 4.79370339798468 6.07801885946035 7.00325461474404 6.30778671880002 6.24759643713769 5.00442025466593 5.17555860586413 6.18554597021152 6.14223293022723 5.0602230596494 4.69273855480228 5.61919077234902 5.07454400900067 6.35549772017426 5.87048916418322 4.35753904021658 5.75588064057461 5.50652778502423 6.56234687475454 5.30300990432391 3.60767739904696 5.48751981935437 5.8249631809477 6.10787444427259 6.24805332097319 5.06655620136585 4.99587639023689 5.80803049303822 6.350357264757 6.01318340176196 6.25817141309703 4.3332650023417 4.4569336025263 7.50882085533629 5.11470255976918 4.38987052605687 5.0940339759444 4.72022700403609 6.30897076909545 6.03770029039887 5.55465042867321 4.37965399763471 4.55268857491704 6.69784643424043 5.42191050095267 4.30777361904588 5.11362114029066 4.17748738386806 6.69328458494296 5.445343908306 6.20041283459338 5.35204124470999 4.97083940267581 6.9994140671638 6.00831400048935 5.47830543683882 5.35186436261114 5.22029322904978 6.35481770871997 5.30587876897452 5.32554393763836 6.22051438558618 5.97664981274582 8.08548251675494 7.30021840361104 4.61212092128119 4.15424656868395 5.73587119894512 6.40600200894903 6.08616693488524 4.4402791381702 4.65983594743976 5.25928362033564 7.37021378949379 5.58049504999379 4.01002037216815 4.16506602496995 5.26902552418158 5.04169860347508 5.18187789933191 4.88718347066629 4.66386770279899 5.08044044279981 6.86986000566942 5.58664865886203 3.94233965432729 5.07262114083673 5.27478503238569 7.38581822046726 5.24022002837616 4.41942853873475 6.60387865991181 5.18515750933885 7.26211906056861 5.51786482871369 4.60529977710486 5.23021170043666 5.80238484586881 6.10031090335883 5.60814973979225 4.82046107892288 5.0975622180414 5.76671876082388 7.25747155375795 5.95383455452918 4.76337358653014 7.24458742759347 5.00747416536259 5.332464065636 5.28446256666716 5.85020780305612 4.58787858412211 4.87576758393542 4.29276956575979 6.25392500671513 6.29860519513979 4.25208799191021 5.20179902476467 5.71038934617276 4.63949104418587 5.21562052507412 4.29001880433321 5.28848313834849 2.59979625578436 6.6702228286279 6.42320503218076 4.08734879059941 6.12610016338033 5.91987228312056 6.41610129703615 6.08223357771254 4.16840704890486 5.11680698318396 4.08277547635013 6.11523388088701 6.49711894415926 3.77700890312273 3.83901951323155 5.14745730404464 5.1273430212861 6.77696689092216 4.85099831257598 4.40017970523936 4.5501756818411 5.70850166496841 6.19479732599356 4.48116097789705 6.04948935576146 5.21060188250903 6.61248091781164 5.89418576394706 4.54867696143956 5.16086403007488 5.57952782619799 6.95715265555753 5.41460432898351 3.71169974230701 5.01039363950986 4.74552113005329 6.50412732291572 6.10004705143958 4.26531793183783 4.77952813501356 5.03489662312312 5.65618966447107 5.59211742618437 4.00694938209418 3.93904697331096 4.62449846119442 5.58623650709307 5.19912096340394 4.1948891063236 3.97086621637858 5.50055135899491 6.79255368901747 5.21888894677654 4.56514379325141 5.73781721058698 5.0696712458555 7.14224169004448 5.62909311372815 4.32304567023618 6.16948114352805 5.47541604841634 6.41032025907993 6.4152272095236 4.84874495572291 5.31097958012828 4.92955586669502 6.2439651558226 5.49696505324469 4.09506613828693 3.48457547318 5.89247312590066 6.07603032481158 5.49964772601421 4.29799931380964 4.52521946497737 5.91361660856675 5.76770876453831 5.28887677705015 4.35176810920911 4.59681458226933 3.6259675130652 3.91659645168202 4.81789639226665 4.40893570203337 3.6604689730663 4.08896076123637 4.74399541057762 5.23613527289061 4.45404194274145 4.14329864046354 5.13249776219297 3.36204250988082 5.30260779735618 4.99874918837956 4.05382240138403 3.98466633223006 5.11303071776331 4.56421967781442 5.45240082158841 3.98944698124089 3.55447539391392 4.09242803393205 4.89162727704218 5.21540670520647 3.72261112057527 4.27613165774428 4.98508705211556 5.29101960207716 5.60493788713058 3.91662933705899 4.37718843670022 4.93794310357392 5.5307359153998 4.71282695880108 4.40048863829571 4.8214399509088 3.96086861109062 5.82965944471655 4.01221320005555 3.28755938414103 4.55476413553005 4.83472115085212 5.66265801753688 4.70771268195428 4.15074057416713 4.57668847957619 4.90617423901519 5.63080701104368 6.06188312983893 3.66867578689213 5.20627365488334 6.77708925018124 4.40272371932416 5.40295366125625 4.01749385760493 5.58936631956145 4.35061935801992 6.29116123187618 4.85696581338028 4.07383590671022 4.25060714661932 5.21631662540804 4.85543920423755 4.24245866013066 2.59979625578436 5.38503765925916 5.25298789105454 5.42096030094358 5.4698401166578 4.06331070046321 7.62620104045138 4.07158411044521 5.45147283072295 5.34620611352246 3.84534066932346 5.04624114485497 4.84386034091256 4.81615006822346 5.1073113995223 3.85889996254991 4.21448285622671 4.52235131816447 4.6576185404541 5.20027221940222 4.3449948183877 5.06179391278514 3.72725603822417 5.22525225835083 5.34824081341015 3.86994420186815 3.41695097319566 2.59979625578436 4.92130984884533 5.56574767335527 3.83743576936294 4.53060712814075 5.67325348055023 4.85703192571548 6.28965006826108 5.15958561750134 3.78461529775044 4.4522602295099 4.02838372931525 6.24798247792879 3.76245128849444 4.40011646721277 3.60460476561547 3.92546174437551 6.26821867728064 6.15103012182679 4.99343659608505 5.57958486219788 5.27475038416012 5.83201038040451 4.34305048996061 3.97993272338895 4.29216753973962 5.62023124898014 5.36262153762122 5.28635719121521 5.37325073172936 4.21664709689023 5.43284111539091 5.17469337183686 4.79587404593374 4.63741121392702 4.70401693904992 4.71385171950449 5.80265552002813 5.89217183962033 4.86249697187736 4.26963222818007 4.62611057161448 5.42711018063817 5.19749683946707 3.78624797388969 5.05310725620982 5.03969586030573 7.32693298473701 5.66757816394811 4.68630234199363 4.24449899561922 4.57642854880915 5.90038521059706 5.55167675646137 4.40156041935613 5.15598402177387 4.61052090343019 6.74862124321147 6.4087192921843 4.45053304036288 5.09909668427272 4.96559381092626 6.67598989357843 6.17611501567475 4.43605648542098 3.79558990087403 4.97770195845779 4.13052229285668 5.57413372895792 5.59203477450119 5.46783949751587 5.34593259264867 6.57302698156631 4.53365525642745 4.64504393756029 4.88301633285023 4.53029165351996 5.61088024143791 5.858731359763 3.61056149362573 5.76986004089112 5.86506720853662 5.67027988105924 5.22191757587524 3.7236190172748 4.55846220690868 5.11261502089334 5.62140576971104 4.51729558238497 3.95677709554983 3.44583545555997 4.12054939704212 5.46912691493087 5.23279872230432 4.3000323860211 3.96521401075808 5.07276683138436 5.8537246184904 5.00270853993519 4.0599222907504 4.19643651294109
Manes.04G139900.v6.1 3.90304917696163 2.59979625578436 3.71549495657408 3.75038115458394 3.77170475060078 3.55072321097309 3.15816018115106 3.72776375311705 3.68641773527526 4.93040276390638 2.59979625578436 3.36600946521298 3.73534509664815 4.54430539374415 4.49396595178901 3.55542985794748 3.13614105965968 4.84057715139863 4.40967754955672 4.55548773694474 3.80048506553678 5.08793253833189 3.5105562495507 4.15941099403544 4.08246307177155 2.59979625578436 3.82950817955246 4.49589991298426 4.03685567412286 3.86361853876954 3.76602521169168 5.0330252792055 3.58149631188368 4.89434511016578 3.90048262944656 4.14470553320777 3.94382157042819 4.16110391583899 3.74501690071293 4.52918855710605 3.9724542082533 4.35085294950885 2.59979625578436 5.4834811209683 4.67276001426509 4.39603948742538 4.07374714679353 4.54232165639767 4.13694463208271 3.90275155353327 3.60767939374456 4.41340305761489 3.50303880328295 3.9394207166569 4.11639527973144 3.28257618553174 3.1130976494983 3.32378826321993 5.00657119969731 3.98470369819395 3.25634658216568 2.59979625578436 3.5984555720394 2.59979625578436 3.38028800220858 3.66686718375227 3.84012865035944 3.88978140955266 4.49082931894251 4.37218300504224 3.91911997008639 4.38449295078425 4.06454972850657 2.59979625578436 4.35439551718836 4.86357103238176 3.49723216096386 3.70556499966493 3.77811259546182 4.21478384192579 2.59979625578436 3.9726884326862 5.4100845263413 4.51205729740959 4.37894535409083 3.4779161570464 3.69147458537688 4.00628018931024 3.75847140941337 3.92778715701163 4.00876840603554 3.90601320041306 4.83766880331225 4.48571940434005 2.59979625578436 3.71955075226505 3.9642748863717 3.43281061860876 3.63622688306178 4.51944323067606 4.63358269260318 4.06943459121527 4.21232240261733 4.24180578980739 5.12862405186618 5.24794857744825 3.25897070105676 4.0233273788556 3.99350601859101 4.04138482910325 4.11398182628384 3.83307995058926 3.97665969851347 3.55255446331805 5.67228931414433 3.54772472454507 3.86679715163419 3.097772256188 3.85500889088999 4.75060821551022 3.67178564751051 4.2264266400351 4.30446576274559 3.96837784396383 4.20109041994389 4.54460051929951 2.59979625578436 4.78595897021073 4.73248058554761 4.4589452453862 4.66576453313651 3.42111300273466 3.43400258277707 4.15422743256585 3.95739301312775 4.47230572239432 4.39902573701029 4.31035261681607 4.77222509149004 5.21407350889119 4.06152915887893 4.44514612951899 4.34692886030907 4.20599003998366 3.90058543834958 3.44853243386928 3.57130530482096 4.62424430561964 4.6510159810407 5.63881424190592 4.7434366805085 3.97272935185107 3.87869626984486 4.36919115186269 4.95487207143192 4.76273901505651 3.65942122764354 3.85199784944144 4.39163886657456 5.29102892785971 6.21197029154212 4.0108929645046 4.28724935013667 3.64610360094838 3.39695909782473 4.78324916144624 3.45050421449097 4.17306915473461 2.59979625578436 4.45674259492893 4.4835593417509 4.21939335594101 3.63619763016983 4.30398852361301 4.33310250314903 3.87788450819921 3.39302171797744 3.72599209432602 3.56372893638002 2.59979625578436 3.30341058845383 4.07418895335344 4.27890105363763 4.41514787481182 4.19795924263863 4.27484046564405 4.14318554364039 4.52278733217556 3.66369345014556 4.8024975567029 4.40314156626241 3.21599979350751 3.99373237159987 3.88726931389222 4.7153850466096 5.27618974700873 5.58992258825649 4.14966763286751 4.67576314244011 5.59944336241341 5.25422101209396 5.03807502071601 3.83772004316436 4.83325603694232 3.32619170863699 5.98661448912637 6.34491010170603 4.54910938362018 4.57171036762604 4.23714878711994 5.72152115949464 6.53031753543838 4.2562635021126 4.55128137322075 4.63525558027175 4.51282829247451 4.12146860080129 4.06296943117753 5.36110768781031 5.33966184160412 4.28131179024667 4.6683011171249 3.92783410820748 3.59935003669032 5.50534765125724 5.25938930473706 2.59979625578436 4.6996641414451 4.72669514704258 4.6533221721648 5.20178475979737 4.78531194713383 4.31915872647376 5.85486033580372 5.71639767533197 5.2929278101569 5.05385526539606 5.55893756595351 4.29155287755991 5.37783192061473 5.55252513156766 5.78085554368188 5.5566107568261 4.39152338898023 5.00114928536018 5.66339749893935 5.05313019981569 5.43532631114447 4.31047669268744 4.89135785103517 6.31249018580283 5.47366465181716 5.15420352757367 3.99488964001348 5.08240635213016 5.9137117188195 5.07827029939679 5.81677807679547 4.38531084903347 4.24891297286864 5.94859127680257 5.36544510036784 4.84133243690635 4.44215928205102 5.25307492505865 5.26793677545413 6.32389627682297 5.14460399130957 4.28576520983523 5.21056036120013 4.80759358432203 3.95429187897232 4.92025232257185 4.49530997324486 4.37025104546441 4.65076715593565 4.50104494465645 2.59979625578436 6.01521956681878 4.04456157703623 4.9056195334128 5.57324658493219 4.80178057883456 4.97412694157353 4.83300286177587 4.9080374224931 5.40660687586363 4.57813860697468 6.23535321596184 4.33524874671851 4.78321174511632 5.08001625425568 4.13095971359035 6.06887598835037 4.33983730886778 4.11354435935688 3.45882666299881 4.44102364689995 5.3810513681984 4.24684371271038 4.97262585599915 4.51621031393093 3.53974293861542 4.422125600906 5.4366614792771 5.57491816864338 5.24478182794772 5.2334860226903 3.22373713132186 4.6790682773392 5.87866040781727 4.83784744486629 4.46463273918484 6.06461086181547 4.81321132456038 5.2878979480123 5.41404269219204 5.08859234102575 5.94278688591542 4.86172729125273 5.61414126440568 5.02395563677679 4.25565820313127 5.20376789874096 4.67311402613402 4.96965848097399 5.14237946548565 3.77040547355181 4.54791539867778 4.37718614881509 5.05177424118067 5.12561334499519 2.59979625578436 5.24066092315292 4.45649786264518 5.10728512408003 5.09427882461098 5.30921400552335 4.36348536507496 4.28877916681286 5.46707207655945 2.59979625578436 5.27701163761688 4.55035571477861 5.61965703940753 5.3186050683584 6.19432574817714 5.18541493305847 4.77795774715252 4.31118437431769 4.8468384723005 5.52189112074691 4.96575453933881 5.08446676958388 4.78368122139252 5.50312991063439 5.64030613474949 4.07059953634987 4.52560991642811 6.23758627227165 5.90971303106229 6.56334877435854 3.82079001873872 4.85029110890246 4.19799135644124 5.07196946958402 5.92595919783892 5.21641112324706 4.60825709559675 4.55726130322989 5.37664971545462 5.30357540232146 5.0602230596494 4.92623251050141 5.61919077234902 4.68980986310541 4.39429274361324 5.5519841798848 4.22683970037092 5.02928909045531 5.35735921606291 4.95768780614272 3.96571529807062 4.66141804432332 5.90850734361373 4.72900112987518 4.90814312484013 4.30773235862993 4.4376224502626 4.74742938004212 4.36631782428953 2.59979625578436 5.25668892492544 4.03287503074016 5.81441058748517 2.59979625578436 4.24374262320084 3.84420953969698 4.30758947623966 4.36533609943922 4.55270191023577 5.34275456575061 6.09943942410177 6.06412852974609 4.30542824398944 4.66129711155231 5.4811363290299 5.55134431744365 5.45511201879 4.86735762891402 3.74177090403687 3.8970849673599 4.79457749538331 5.56426009104058 4.36782934893257 4.24250336522236 5.4575960992835 5.45244392782353 5.36399314850928 4.26496661200365 4.67456084827243 4.29319559332577 4.98942613187267 5.29997990186101 4.63797420568041 4.32851858941101 5.03246419356473 5.6734089769388 5.63505619907444 5.96939012425129 4.15482135276281 5.06304528192011 5.02779398481868 4.96575772834121 5.4887854061013 4.24047488177313 5.82148762579418 5.52343124050681 4.78154290860551 6.02896448712402 4.12237756637152 4.14343168786469 4.86298207768825 5.03711955794128 6.1948890604107 5.12435571454109 3.73391719046449 5.48419947222614 2.59979625578436 3.90648910418807 4.96696697878882 4.7671279082194 5.32811899294316 3.99300302654404 4.64683808494733 4.30288687413738 5.04374447436592 4.45606069812386 4.4748882665308 5.38749833466507 4.60005831362379 6.42121913741998 4.69982780271533 4.2717697939849 5.70034184980396 4.84145466895585 4.97984784310528 5.45573106810112 3.97087468805563 5.51274239105246 4.73512611022239 4.68073128873595 4.75115275029401 5.14242826684026 4.93808771641849 4.44734431719305 4.24422088406746 3.94059545112726 4.67357546022036 5.30541532143786 4.7856331500858 4.48191085322906 4.47420313464366 5.25095363223028 3.87074204950781 4.34168363524065 6.3811581025713 4.20372537340419 4.14712220237834 3.48331719498716 3.81364818857264 4.36336258167565 3.84381676393557 5.4017431985669 4.08602949628016 4.86416920263528 4.21164085554993 3.53954419752657 5.6361134538972 6.28100218956361 4.90273180478721 3.40715420382606 4.48706839994693 5.96963890399716 6.26933048845676 3.68243911328029 3.78036332938571 4.59877112699625 4.941953543787 4.7304620881657 4.5764891264157 4.18568621968805 4.35808557731145 6.126074598057 5.33413286517951 5.03462988673596 4.76779840451138 5.22770035857399 4.46510250237792 5.19590717771011 3.86368274392085 4.35613533911391 4.12150744358961 6.05457059641544 5.0692188922283 4.42875508560661 5.80094268691712 4.47100481922149 5.29325863473296 4.71838802350835 4.43604356836169 4.56489356916729 5.05156211910825 5.45831334627284 5.02281033399736 5.4703264438745 4.5000732280456 5.19351441329518 6.04337176002265 6.58202078610654 4.38151308295947 4.54406105628844 4.88159464885383 5.62909311372815 4.67603057894539 4.07666074946285 5.05064865692322 3.81799429195978 6.58654946768096 4.54755158678647 4.63794035180029 4.92955586669502 4.13595927769585 4.73260694507331 4.70797765147888 3.48457547318 5.43786287102645 4.48008561596786 6.09038799148584 4.89325016417788 5.42911428119912 5.25035376260626 4.34716778396506 5.23767979362626 4.50884629132746 3.43541259642055 4.3125183963896 3.60939070564545 4.81789639226665 3.91817791121178 3.6604689730663 3.74577657031403 4.74399541057762 3.79751102332245 4.19458532791909 4.69829263691575 3.53996910997867 4.23515348862007 3.13903998395891 4.50829527138142 4.25794387672197 3.98466633223006 3.31465907983017 4.51844382943158 3.46894726186611 3.18528064700602 3.55447539391392 3.60091484347649 3.22990884353066 4.65753087011458 4.1521039100773 4.1777396243841 3.82930344203147 3.50532538546463 3.74119070843721 3.63334554052997 3.71287232000139 4.27260060679113 4.2578502379152 4.61943289449753 3.54285352533004 4.0383893101787 3.76160045208017 3.72457378252218 4.18508702070755 4.21480553750013 3.83308018553565 4.00234022289033 4.09024889660148 5.43589816331095 5.09465153705983 3.8480818135128 3.78646604316083 4.16614721288995 4.68087199137485 3.53056413452946 3.93866419911265 2.59979625578436 4.73185941640041 5.06677385471193 4.24010273850454 3.17254904508025 3.0945433916009 6.29116123187618 4.44378722220023 5.27684838800609 4.11915002610035 2.59979625578436 4.08737162413942 3.24925207574573 2.59979625578436 4.58212374922458 4.02594991451093 3.64505721057814 4.77026276951786 3.51929516966729 5.59967726685854 4.54329224685563 2.59979625578436 4.66713818862751 3.170552578228 3.79526355007221 3.21444532604007 4.31075132245193 4.20940469259336 3.12734860701425 3.4742952044758 3.44986319488193 3.88060281162688 3.7341416335537 3.95102993896212 4.94589248965486 3.40690696027832 3.85972874654865 3.68565295308433 3.51194589800682 3.98081098457166 5.66832519039415 4.24823066525548 3.84486432845572 3.48793206455015 3.6848684297321 4.67496821850876 3.64077565931951 3.75054629955376 3.98431528987542 3.57588939803243 3.90866235679493 4.22956107220848 3.74098022171292 3.50979356917955 2.59979625578436 3.42558272829161 3.60270343651545 3.06479868293381 4.17518409601352 3.76538008445022 3.32979506903342 3.50179941331691 4.03372075892619 4.01870693271444 4.06795467165858 3.27070239318665 3.76859875860991 4.013064275457 3.14315768447763 2.59979625578436 3.23817512837546 2.59979625578436 4.45358119011985 2.59979625578436 4.17830683294313 3.2568317893317 3.72521322644438 3.99099591425503 5.21090351264654 4.52352929940721 3.94552843496954 3.48287750794055 4.29750117352092 4.19951215490941 4.23622795064163 3.88284663757265 3.6756084057258 3.9312399709541 2.59979625578436 3.53809143152737 4.24449899561922 4.04784677495562 3.70817243565136 5.13633009270644 3.49119366410399 4.53896932102188 3.47524811535511 4.59058572477961 5.53522099698653 2.59979625578436 3.68182989929518 3.51759668946461 4.20487855906137 4.39505253815544 3.26704859034321 3.30313529149927 4.87066488722645 4.24175702933032 4.53878596004843 4.35397056859398 4.13476385007122 3.43782853744042 4.55634020007141 4.40682532679928 4.01173626267249 3.6545474172736 3.47240287887911 2.59979625578436 4.77223390045046 3.61056149362573 3.8120814247525 4.15912911533066 4.14335558202267 4.49121064882361 3.7236190172748 3.97181638228956 3.36450168777952 3.79652113412521 3.28072078774946 4.0763993604706 3.44583545555997 3.65759140826972 3.63327636685775 5.33324493381767 4.63242856853778 3.64772177115844 3.08270106822196 4.20180538883678 4.30655314815918 3.31064883422489 3.12790887429037
Manes.04G140000.v6.1 3.90304917696163 4.12294770149171 3.92021867380748 3.63410803335427 3.77170475060078 3.38078536465957 3.55539340064342 3.9219253368501 4.31387293190585 3.53020872524022 3.59615589397252 3.67136317908934 3.93065569810438 2.59979625578436 3.59644953537541 3.38469515100924 3.51852869536645 3.80123086013542 3.91874843080912 3.52689480351742 3.80048506553678 3.25601641733816 3.96294581259982 4.05286191379818 3.14413877371066 4.11052264858323 4.03885432209456 2.59979625578436 3.78836439742839 3.95820998154749 3.76602521169168 3.49600148751274 3.85207335137609 3.19522409136653 3.99746224674416 3.84165578906164 3.70972850317257 3.21447733758373 3.74501690071293 4.10080214228854 3.23201493111793 3.90822915943341 4.10118130581149 4.52794582638383 3.77305240836093 3.6266181304827 3.78296404426844 4.19509937476731 3.7682858115686 4.1714907707322 3.47693513194931 3.62754700466668 4.19364833639163 3.24874933285914 3.96778331297524 4.20398165241724 3.82647792567349 4.15876790027276 3.50929109955559 4.43429585854745 4.45581964901029 3.87978480580529 4.13680311152607 2.59979625578436 3.81291009417644 3.52897269545353 3.95083410359466 3.61176125378992 3.33289544367448 3.78368445386911 4.14140926066055 3.21186130151986 5.08781054860559 4.68113159220027 2.59979625578436 3.28754744734438 3.9437380773174 3.93888509688516 4.63768944548833 3.47446958302545 3.44184362766157 2.59979625578436 3.58373104766204 4.14915848480723 3.80444180087026 4.93591418478946 3.60014358493703 4.06964360546408 3.94591027918717 3.86377510665336 3.70765324548476 3.53864938527956 4.1519139613958 3.59169467750925 2.59979625578436 4.05595217140846 3.79180980994348 3.52803227847844 4.03707421245398 3.65427869000997 3.74858817357684 4.06943459121527 3.47304370785199 3.83291661938213 2.59979625578436 3.61972585497088 3.72290173601887 3.50401259452966 3.51918818583208 3.12799011821841 3.96557275266778 3.39370563949478 3.48984493175801 3.92476114188559 2.59979625578436 2.59979625578436 3.76223258926034 3.96390262981496 4.5389126576014 2.59979625578436 3.08797719378391 4.2264266400351 3.96473042717814 3.3030517261556 3.45713446031507 3.52116708325194 3.64047583210619 4.35050844340886 4.38748088629711 4.78977681543544 3.76867498495514 2.59979625578436 3.0212344291614 3.77167773008559 4.81487174280108 3.44340296313251 3.68169216283373 2.59979625578436 3.73346683831576 3.70176467234202 4.14277291542266 3.41213166059614 3.51243713826058 3.55806038569829 3.10567645987634 4.16989900314409 3.57130530482096 3.6027521097885 4.43286368643183 4.9128248976036 3.41833297366157 3.41194443992594 3.69025959574211 3.79742700943034 4.26669918164942 4.22280161323264 4.29714792276446 3.7114232785212 4.04766326210763 3.91970661364898 3.85466741170225 3.47171591016966 4.1404108747999 4.05027413765705 3.71367760018043 3.84272398019811 3.78663384676346 3.53722900253047 2.59979625578436 3.8202779361678 3.97573545515495 4.14353522123384 3.50199777250438 3.87597746760297 3.71277016407694 3.79991564065168 3.94212823353346 3.91988476576934 3.85850709734438 2.59979625578436 4.11776829289036 4.01609551585637 3.71140782396458 3.97330046164811 3.82362577113951 4.12889479307159 3.57213588533216 3.90862625430082 4.43521305507572 4.04598294528087 4.40314156626241 3.65176324017812 4.22648295032079 3.74313883194286 4.39161144408502 3.90641286149166 3.77457475802958 3.35732401866502 3.92440086533052 3.87063900250767 3.79180362126009 4.41453966895415 3.94823781971666 3.8338568452392 3.61677307627576 4.56897014734473 4.83639241282868 3.82921676435143 4.04417016622125 4.18990436812544 4.54001079764501 4.23166344097164 3.59001127490207 3.75117470822895 3.90705622067467 3.41156478748641 3.10108304697002 3.1364641154621 2.59979625578436 3.70377575321868 3.5131653356028 3.5424647413453 2.59979625578436 3.92115063075171 3.81878090537632 4.36717994840497 2.59979625578436 2.59979625578436 2.59979625578436 4.04319766360527 4.09375386409805 3.888154466523 3.12315809278075 2.59979625578436 3.52367043205901 3.95655090808207 3.70003596039261 3.76994895807987 3.43218861185877 4.79466522176796 5.20560931798438 4.09210679568761 3.89185867495028 3.90479648510061 3.85811329352611 3.64798288640125 3.57769357505133 3.64297008131791 3.12024369940562 3.87010041767032 4.06229481865297 3.48725331849201 3.73114165719934 3.54929253249872 3.93609758329504 4.2345491592743 2.59979625578436 3.60454462823474 3.79301759064037 3.85685271894689 4.90862167532133 3.92142265337815 4.01240373405117 3.68140363975058 4.40456782738838 4.16082420641585 3.7194222602016 3.58112990203422 3.65185553354328 3.90531699117815 3.88739597768504 3.78294801687789 4.31962247511559 3.84748470704583 4.37025104546441 3.73395067132373 3.24021384773122 2.59979625578436 2.59979625578436 4.10364032983991 4.04438941422995 4.74271374891484 3.94850587401253 4.18132721863336 3.17647007763899 3.70267332929628 4.62385196131894 4.01337394767009 3.5889364573987 3.9740515359904 4.25260010426066 4.01641389620983 3.16332247699915 4.21146046157104 3.95987610933126 4.16573373705861 4.7124185258634 4.01850320851084 3.74944109507207 4.04387063117026 4.0656012116129 3.64106149683456 4.29102689544524 4.64331373921658 4.2196835175066 3.45643796967227 3.98626739876743 3.58549110300089 4.07496338303498 3.67305830484125 4.28550640542332 3.79957896170151 4.17038132405083 4.20887020349336 4.23418702027811 4.12552062837862 3.87592867535044 3.79160438696396 4.13133160168577 3.40084265488325 4.45549841052631 4.20268331504518 3.73573165445255 4.08541760726109 4.08975469002555 4.4329873738678 4.44935965213155 3.56398633747989 4.02564945307247 3.39636825993239 3.93102905613678 3.90365105384459 2.59979625578436 4.14236215438059 3.52099072017288 4.07763778574119 4.48334215049261 3.9274882546783 3.88328750845331 3.57256915919904 3.78599847187112 4.54807081784639 3.64827329451709 3.84804290290565 3.85008500517609 4.07976581432053 4.7383549840577 4.15712730388215 3.43349796729455 3.25631718321301 3.71999682860615 4.18658377178506 3.69879294883086 3.78929237566466 4.40834040911436 4.00832722349329 3.26884182041456 3.93985863525357 4.09787479416886 4.41567923007383 3.40627964740502 4.40565566835065 4.07510579644176 3.77295398980866 3.45536050003636 3.66018967772381 4.48582666147482 3.81933528813022 3.38416193941179 3.93380540512647 3.72209426656321 3.85087221439637 3.54237083727351 4.03356320231503 3.35883779744775 3.71094392319847 4.35751375883391 4.4514803606836 3.62790740949225 3.78564216104851 4.2432595318023 4.33218952926737 4.11413745973802 4.34549056655823 3.68145239178643 3.83128390774272 4.39228896809917 4.17253446580408 3.8234705398892 3.94202625470269 3.88545825039556 2.59979625578436 4.10136269640113 2.59979625578436 4.18314732668675 2.59979625578436 4.43921065544611 3.84420953969698 3.44073658393479 4.2627139023923 4.06364863107713 3.90837326798078 4.44869885102738 3.50383966973202 3.39758033565916 3.35977791636333 2.59979625578436 4.30333214917826 3.84068801083756 3.99316513009854 3.27040979766199 4.38147811181614 4.02966232232777 4.14690825064044 4.02767706067778 3.30034534379421 3.7885756141648 3.27550176493931 3.34726718077738 3.88651700217446 4.15224025729538 4.06454665225413 3.71156365949856 3.92710190049959 4.44048538017249 3.63623434719452 3.91899542445773 3.99200293977257 4.22259564920708 3.82574288094967 3.82621137518893 3.83437013334301 3.63790334654271 4.00320274608727 4.11307438609309 3.72476496377402 4.27683660759193 3.92382113115424 4.01002037216815 4.16506602496995 4.42760354127313 4.30765855384145 4.07875080330696 3.19302232415317 3.79479745119525 4.43063108068433 4.16708829141231 4.55538367608877 2.59979625578436 4.04941752254141 3.73269580497058 4.5257518977338 4.37728954412166 4.11532464408393 3.97383342333028 3.48758109411748 4.3261604945858 4.06360059805968 3.73100358925145 4.67014457476377 5.12717662559884 4.6568115787803 4.21532702952481 3.90453898640978 4.7832716365637 3.76773731068646 3.99260251328406 3.48022939644345 3.41079602512175 3.96040304286901 3.19855137885276 3.9617972396281 3.7474474502979 3.5995725395466 3.15134302408755 3.44353124367574 3.82924657268428 4.93578006322342 4.03676928184094 4.09230239212543 3.73493837918575 3.76222763590683 3.51441303477161 4.52956853056321 3.57333416158868 3.41604772664298 2.59979625578436 3.76161359990107 4.97274745738078 4.29530711606014 4.11087732483544 4.18174257702665 4.15831018516728 4.53043066048127 3.67290371109444 3.62970343240219 3.76760737526579 4.52085913467619 4.64595920145199 4.22404722437942 4.1705280092147 3.72759337620279 3.73896028770694 4.97295697075854 4.85099831257598 3.80360243730964 4.31724638546637 3.71192966921496 4.24743367010746 4.2380593501779 3.61437619789413 3.49823486347591 4.41697366437854 4.06932102243263 4.36611813521566 4.10870367599951 3.36898212416835 3.8664553516953 3.66946102265825 2.59979625578436 3.29056662479942 3.51765059569321 4.06654058404942 4.12119666419391 3.37725547101701 3.38765383122753 2.59979625578436 3.64836461235108 3.97092145900255 2.59979625578436 3.56316175631973 2.59979625578436 4.14210548939765 4.32205665317129 3.88329761094553 2.59979625578436 3.85085213849157 4.33716549836568 4.75932001714602 3.79022776133736 3.48037588270895 3.89958109685791 4.50025697803988 3.52822474440109 3.22180690923061 3.58986033417048 3.11791344840348 4.27799672230626 3.27177532694313 4.15007127375922 3.83844866546774 3.11530692652306 4.18509385749535 3.78430470117815 4.48150388569802 2.59979625578436 3.70691085949112 3.89343169435146 5.14244390043512 4.29799931380964 3.8129209575441 3.96933255596001 4.13395761531777 3.73992534073594 3.7849126878936 4.06374860045291 3.7769285957467 3.91659645168202 3.80813818017257 3.91817791121178 3.88534946764482 4.35037491039052 4.74399541057762 4.36930802636779 3.95292780955775 3.78906326114918 4.17740592806033 4.49974384603744 4.60420255790963 4.08372120898946 4.25794387672197 3.84733536790994 3.60093083117833 4.07279458593754 3.31295268164799 3.60066604531036 3.28089785406808 3.98978074833163 4.03002389559341 3.76352785207796 3.52399980726882 3.81657459978915 3.64747897367087 4.45725587243501 4.74067594114406 3.44951294888695 3.83708043217504 3.60043099403342 3.94698654957006 4.40907613617577 3.54285352533004 2.59979625578436 4.40424261735769 3.72457378252218 4.46890143840814 3.56365075137554 4.19836735611816 4.17420583023669 4.09024889660148 4.39569363555179 3.99925688339375 4.10724819640559 3.36272800854502 4.45690716772912 3.95490085823409 3.53056413452946 4.35160983996017 2.59979625578436 4.01669652360268 4.31591363686569 3.93208784448111 4.65453403509598 3.68569758297786 4.45561361314343 4.73339472918344 4.37127216161527 3.58640791717732 5.21631662540804 3.18330204680804 3.86843224215505 5.72440515974775 3.95201576043433 4.36577030852501 4.12953068130464 3.64182534636077 3.35469425889052 2.59979625578436 3.9701672858013 4.40711821045092 3.6661895749198 4.05700328859792 4.5727750085076 4.25857269511336 3.59353171185912 3.7659137442425 4.1199758972853 4.21448285622671 3.85359159153006 3.69191241686749 5.35081774423757 3.95102993896212 4.23875623856873 4.15826200431169 3.75568684208873 4.10300683505701 3.70818606824984 3.59423054881486 2.59979625578436 3.67495035924399 3.74192460119621 3.32868425701424 3.54481604786255 3.3444210447866 3.20938411112718 3.75054629955376 3.8602790392649 3.57588939803243 4.27685170672459 4.31838416587137 3.95678688296693 4.46559348963787 3.61939971904066 3.18764437601324 3.77751581381514 3.80045825546394 3.96009114669896 3.43488083141115 4.0968538745576 3.38404745483947 3.80707758114523 4.47705761142072 4.29703684562333 3.07631577613061 4.32901347974096 3.19585971097053 4.81885893987189 5.37325073172936 3.68852467857154 2.59979625578436 3.19378284176863 2.59979625578436 4.58135111608141 4.2600653397719 3.40540983806856 4.16169859810897 4.23304333534279 3.84427316502624 3.46890406481015 3.72870756154024 4.19808394818094 3.7584247049036 3.86343053792784 3.65836322027094 3.08978059537946 3.9312399709541 2.59979625578436 4.17443433286362 2.59979625578436 3.3044068221996 3.51193450945408 3.95303294201769 2.59979625578436 4.06166130216564 3.47524811535511 4.3160235245316 3.62398612600803 4.3805493214814 3.68182989929518 4.69656676087727 4.72413198109715 3.34205936974101 3.26704859034321 3.30313529149927 3.44930817813875 2.59979625578436 4.70823239776002 4.1060255636254 3.16483281905453 2.59979625578436 3.12439282256448 4.64884908062328 4.26206279944081 3.51813431289006 3.81637726989775 2.59979625578436 4.44730540373266 3.32166868968202 4.06483944005335 4.06648078862801 3.43325699342525 4.56448830091478 3.79715836338657 3.67780851228293 3.66929908841205 3.51516365326081 4.6072082128 4.68351807997182 3.29381410174513 3.73833512589061 4.03312855762679 4.38907894129213 3.83478323732567 3.34875050887515 3.84445420496541 3.86455948495139 4.06419099458389 3.80791182092175 4.33328489319885
Manes.04G140100.v6.1 2.59979625578436 2.59979625578436 2.59979625578436 2.59979625578436 2.59979625578436 2.59979625578436 2.59979625578436 3.11445218865464 2.59979625578436 2.59979625578436 2.59979625578436 2.59979625578436 3.11804907243019 2.59979625578436 2.59979625578436 2.59979625578436 2.59979625578436 2.59979625578436 2.59979625578436 2.59979625578436 2.59979625578436 2.59979625578436 2.59979625578436 2.59979625578436 2.59979625578436 2.59979625578436 2.59979625578436 2.59979625578436 2.59979625578436 2.59979625578436 2.59979625578436 2.59979625578436 3.17378617670681 2.59979625578436 2.59979625578436 2.59979625578436 2.59979625578436 2.59979625578436 2.59979625578436 2.59979625578436 2.59979625578436 2.59979625578436 2.59979625578436 2.59979625578436 2.59979625578436 2.59979625578436 2.59979625578436 2.59979625578436 2.59979625578436 2.59979625578436 2.59979625578436 2.59979625578436 2.59979625578436 2.59979625578436 2.59979625578436 2.59979625578436 2.59979625578436 2.59979625578436 2.59979625578436 2.59979625578436 2.59979625578436 2.59979625578436 3.10654593426012 2.59979625578436 2.59979625578436 2.59979625578436 2.59979625578436 3.43153906783138 2.59979625578436 2.59979625578436 2.59979625578436 2.59979625578436 3.13708551334606 2.59979625578436 2.59979625578436 2.59979625578436 2.59979625578436 3.06039705082243 2.59979625578436 2.59979625578436 2.59979625578436 2.59979625578436 2.59979625578436 2.59979625578436 2.59979625578436 2.59979625578436 2.59979625578436 2.59979625578436 2.59979625578436 2.59979625578436 2.59979625578436 2.59979625578436 3.11194123837751 2.59979625578436 2.59979625578436 2.59979625578436 2.59979625578436 2.59979625578436 2.59979625578436 2.59979625578436 2.59979625578436 2.59979625578436 2.59979625578436 2.59979625578436 2.59979625578436 2.59979625578436 2.59979625578436 2.59979625578436 2.59979625578436 2.59979625578436 2.59979625578436 2.59979625578436 2.59979625578436 2.59979625578436 2.59979625578436 2.59979625578436 2.59979625578436 2.59979625578436 3.40831739229295 2.59979625578436 2.59979625578436 2.59979625578436 2.59979625578436 2.59979625578436 2.59979625578436 2.59979625578436 2.59979625578436 2.59979625578436 2.59979625578436 2.59979625578436 2.59979625578436 2.59979625578436 2.59979625578436 2.59979625578436 2.59979625578436 2.59979625578436 2.59979625578436 2.59979625578436 3.11715769885859 2.59979625578436 2.59979625578436 2.59979625578436 2.59979625578436 2.59979625578436 2.59979625578436 2.59979625578436 2.59979625578436 2.59979625578436 2.59979625578436 2.59979625578436 2.59979625578436 2.59979625578436 2.59979625578436 2.59979625578436 2.59979625578436 2.59979625578436 2.59979625578436 2.59979625578436 3.26880893046291 2.59979625578436 2.59979625578436 2.59979625578436 2.59979625578436 2.59979625578436 2.59979625578436 2.59979625578436 2.59979625578436 2.59979625578436 2.59979625578436 2.59979625578436 2.59979625578436 2.59979625578436 2.59979625578436 2.59979625578436 2.59979625578436 2.59979625578436 2.59979625578436 2.59979625578436 2.59979625578436 2.59979625578436 2.59979625578436 2.59979625578436 2.59979625578436 2.59979625578436 2.59979625578436 2.59979625578436 2.59979625578436 2.59979625578436 2.59979625578436 2.59979625578436 2.59979625578436 2.59979625578436 2.59979625578436 2.59979625578436 2.59979625578436 2.59979625578436 2.59979625578436 2.59979625578436 2.59979625578436 2.59979625578436 2.59979625578436 2.59979625578436 2.59979625578436 2.59979625578436 2.59979625578436 2.59979625578436 2.59979625578436 2.59979625578436 2.59979625578436 2.59979625578436 2.59979625578436 2.59979625578436 2.59979625578436 2.59979625578436 2.59979625578436 2.59979625578436 2.59979625578436 2.59979625578436 2.59979625578436 3.02576765931864 2.59979625578436 2.59979625578436 2.59979625578436 2.59979625578436 3.41103001416928 2.59979625578436 2.59979625578436 2.59979625578436 2.59979625578436 2.59979625578436 2.59979625578436 2.59979625578436 2.59979625578436 2.59979625578436 3.13920880252861 2.59979625578436 2.59979625578436 2.59979625578436 2.59979625578436 3.14997929703986 2.59979625578436 2.59979625578436 2.59979625578436 2.59979625578436 3.43807603486059 2.59979625578436 2.59979625578436 2.59979625578436 2.59979625578436 3.06159220116022 2.59979625578436 2.59979625578436 2.59979625578436 2.59979625578436 2.59979625578436 2.59979625578436 2.59979625578436 2.59979625578436 2.59979625578436 2.59979625578436 2.59979625578436 2.59979625578436 2.59979625578436 2.59979625578436 2.59979625578436 2.59979625578436 2.59979625578436 2.59979625578436 2.59979625578436 2.59979625578436 2.59979625578436 2.59979625578436 2.59979625578436 2.59979625578436 2.59979625578436 2.59979625578436 2.59979625578436 2.59979625578436 2.59979625578436 2.59979625578436 2.59979625578436 2.59979625578436 2.59979625578436 2.59979625578436 2.59979625578436 3.19944276628065 2.59979625578436 2.59979625578436 2.59979625578436 2.59979625578436 3.17749061347233 2.59979625578436 2.59979625578436 2.59979625578436 2.59979625578436 3.03747957287136 2.59979625578436 2.59979625578436 2.59979625578436 2.59979625578436 2.59979625578436 2.59979625578436 2.59979625578436 2.59979625578436 2.59979625578436 3.79469870865205 2.59979625578436 2.59979625578436 2.59979625578436 2.59979625578436 4.00018749182273 2.59979625578436 2.59979625578436 2.59979625578436 2.59979625578436 2.59979625578436 2.59979625578436 2.59979625578436 2.59979625578436 2.59979625578436 2.59979625578436 2.59979625578436 2.59979625578436 2.59979625578436 2.59979625578436 3.53367633021917 2.59979625578436 2.59979625578436 2.59979625578436 2.59979625578436 2.59979625578436 2.59979625578436 2.59979625578436 2.59979625578436 2.59979625578436 2.59979625578436 2.59979625578436 2.59979625578436 2.59979625578436 2.59979625578436 2.59979625578436 2.59979625578436 2.59979625578436 2.59979625578436 2.59979625578436 2.59979625578436 2.59979625578436 2.59979625578436 2.59979625578436 2.59979625578436 2.59979625578436 2.59979625578436 2.59979625578436 2.59979625578436 2.59979625578436 2.59979625578436 2.59979625578436 2.59979625578436 2.59979625578436 2.59979625578436 3.72640010490732 2.59979625578436 2.59979625578436 2.59979625578436 2.59979625578436 3.27934697100873 2.59979625578436 2.59979625578436 2.59979625578436 2.59979625578436 3.03313128025029 2.59979625578436 2.59979625578436 2.59979625578436 2.59979625578436 2.59979625578436 3.40477900251321 2.59979625578436 2.59979625578436 2.59979625578436 2.59979625578436 3.68276761886976 2.59979625578436 2.59979625578436 2.59979625578436 2.59979625578436 3.19947538049542 2.59979625578436 2.59979625578436 2.59979625578436 2.59979625578436 2.59979625578436 2.59979625578436 2.59979625578436 2.59979625578436 2.59979625578436 2.59979625578436 2.59979625578436 2.59979625578436 2.59979625578436 2.59979625578436 4.00586041866315 2.59979625578436 2.59979625578436 2.59979625578436 2.59979625578436 3.47516363191189 2.59979625578436 2.59979625578436 2.59979625578436 2.59979625578436 2.59979625578436 2.59979625578436 2.59979625578436 2.59979625578436 2.59979625578436 3.29886172274126 2.59979625578436 2.59979625578436 2.59979625578436 2.59979625578436 2.59979625578436 2.59979625578436 2.59979625578436 2.59979625578436 2.59979625578436 2.59979625578436 2.59979625578436 2.59979625578436 2.59979625578436 2.59979625578436 2.59979625578436 2.59979625578436 2.59979625578436 2.59979625578436 2.59979625578436 2.59979625578436 2.59979625578436 2.59979625578436 2.59979625578436 2.59979625578436 2.59979625578436 2.59979625578436 2.59979625578436 2.59979625578436 2.59979625578436 2.59979625578436 2.59979625578436 2.59979625578436 2.59979625578436 2.59979625578436 2.59979625578436 2.59979625578436 2.59979625578436 2.59979625578436 2.59979625578436 2.59979625578436 2.59979625578436 2.59979625578436 2.59979625578436 2.59979625578436 4.22075277680449 2.59979625578436 2.59979625578436 2.59979625578436 2.59979625578436 2.59979625578436 2.59979625578436 2.59979625578436 3.40431571422107 2.59979625578436 2.59979625578436 3.01490231394773 2.59979625578436 2.59979625578436 2.59979625578436 2.59979625578436 2.59979625578436 2.59979625578436 2.59979625578436 2.59979625578436 2.59979625578436 2.59979625578436 2.59979625578436 2.59979625578436 2.59979625578436 2.59979625578436 2.59979625578436 2.59979625578436 2.59979625578436 2.59979625578436 2.59979625578436 2.59979625578436 2.59979625578436 2.59979625578436 2.59979625578436 2.59979625578436 2.59979625578436 2.59979625578436 2.59979625578436 2.59979625578436 2.59979625578436 3.11976522407249 2.59979625578436 2.59979625578436 2.59979625578436 2.59979625578436 3.10694865309437 2.59979625578436 2.59979625578436 2.59979625578436 2.59979625578436 2.59979625578436 2.59979625578436 2.59979625578436 2.59979625578436 2.59979625578436 2.59979625578436 2.59979625578436 2.59979625578436 2.59979625578436 2.59979625578436 3.21993074199792 2.59979625578436 2.59979625578436 2.59979625578436 2.59979625578436 3.0356971867682 2.59979625578436 2.59979625578436 2.59979625578436 2.59979625578436 3.08499272863383 2.59979625578436 2.59979625578436 2.59979625578436 2.59979625578436 2.59979625578436 2.59979625578436 2.59979625578436 2.59979625578436 2.59979625578436 2.59979625578436 2.59979625578436 2.59979625578436 2.59979625578436 2.59979625578436 2.59979625578436 2.59979625578436 2.59979625578436 2.59979625578436 2.59979625578436 2.59979625578436 2.59979625578436 2.59979625578436 2.59979625578436 2.59979625578436 3.00173983477685 2.59979625578436 2.59979625578436 2.59979625578436 2.59979625578436 2.59979625578436 2.59979625578436 2.59979625578436 2.59979625578436 2.59979625578436 2.59979625578436 3.25897829856142 2.59979625578436 2.59979625578436 2.59979625578436 2.59979625578436 3.30430621313442 2.59979625578436 2.59979625578436 2.59979625578436 2.59979625578436 2.59979625578436 2.59979625578436 2.59979625578436 2.59979625578436 2.59979625578436 2.59979625578436 2.59979625578436 2.59979625578436 2.59979625578436 2.59979625578436 2.59979625578436 2.59979625578436 2.59979625578436 2.59979625578436 2.59979625578436 2.59979625578436 2.59979625578436 2.59979625578436 2.59979625578436 2.59979625578436 2.59979625578436 2.59979625578436 2.59979625578436 2.59979625578436 2.59979625578436 3.21175968271509 2.59979625578436 2.59979625578436 2.59979625578436 2.59979625578436 2.59979625578436 2.59979625578436 2.59979625578436 2.59979625578436 2.59979625578436 2.59979625578436 2.59979625578436 2.59979625578436 2.59979625578436 2.59979625578436 3.0640794104873 2.59979625578436 2.59979625578436 2.59979625578436 2.59979625578436 2.59979625578436 2.59979625578436 2.59979625578436 2.59979625578436 2.59979625578436 2.59979625578436 2.59979625578436 2.59979625578436 2.59979625578436 2.59979625578436 2.59979625578436 2.59979625578436 3.136598296543 2.59979625578436 2.59979625578436 2.59979625578436 2.59979625578436 2.59979625578436 2.59979625578436 2.59979625578436 3.23562971642821 2.59979625578436 2.59979625578436 2.59979625578436 2.59979625578436 3.09747954102011 2.59979625578436 2.59979625578436 2.59979625578436 2.59979625578436 3.1277135856963 2.59979625578436 2.59979625578436 2.59979625578436 2.59979625578436 2.59979625578436 2.59979625578436 2.59979625578436 2.59979625578436 2.59979625578436 2.59979625578436 3.4239887387881 2.59979625578436 2.59979625578436 2.59979625578436 2.59979625578436 2.98900452407651 2.59979625578436 2.59979625578436 2.59979625578436 2.59979625578436 2.59979625578436 2.59979625578436 2.59979625578436 2.59979625578436 2.59979625578436 3.18171305316302 2.59979625578436 2.59979625578436 2.59979625578436 2.59979625578436 2.59979625578436 2.59979625578436 2.59979625578436 2.59979625578436 2.59979625578436 2.59979625578436 2.59979625578436 2.59979625578436 2.59979625578436 2.59979625578436 2.59979625578436 2.59979625578436 2.59979625578436 2.59979625578436 2.59979625578436 2.59979625578436 2.59979625578436 2.59979625578436 2.59979625578436 2.59979625578436 2.59979625578436 2.59979625578436 2.59979625578436 2.59979625578436 2.59979625578436 2.59979625578436 2.59979625578436 2.59979625578436 2.59979625578436 2.59979625578436 2.59979625578436 2.59979625578436 2.59979625578436 2.59979625578436 2.59979625578436 2.59979625578436 2.59979625578436 2.59979625578436 2.59979625578436 2.59979625578436 2.59979625578436 2.59979625578436 2.59979625578436 2.59979625578436 2.59979625578436 2.59979625578436 2.59979625578436 2.59979625578436 2.59979625578436 2.59979625578436 2.59979625578436 2.59979625578436 2.59979625578436 2.59979625578436 2.59979625578436 3.08541878809132 2.59979625578436 2.59979625578436 2.59979625578436 2.59979625578436 3.06320104111917 2.59979625578436 2.59979625578436 2.59979625578436 2.59979625578436 2.59979625578436 2.59979625578436 2.59979625578436 2.59979625578436 2.59979625578436 2.59979625578436 2.59979625578436 2.59979625578436 2.59979625578436
Manes.04G140200.v6.1 4.62951525903662 5.80522515606034 6.07977937051741 7.00091047228374 6.08131172885634 5.87839547223596 6.282636994825 5.86474775855709 7.52155366182307 6.55372621584862 5.20947611018338 4.97153207130064 6.01194288346381 5.91939165685816 6.36478232747878 6.06055195705101 6.72590488424678 6.11852994097138 6.21078111986838 5.40409699044359 6.31245105344346 6.83136047567204 6.37970294619484 6.15453299984846 5.66383410581557 4.89783290464758 6.21543802736475 5.31189983108808 5.83751490898161 6.10005721013809 4.70300088113186 6.28686493272522 5.97894942173418 6.71405305429054 5.4815554313439 5.45157856437922 7.05945337694853 5.37157767359672 5.08086315233555 5.9485656427985 5.51166075157807 6.35146016285788 5.74116718928967 6.21575464588386 5.98695519225894 5.94728963063607 6.06075811113948 5.68635259620093 5.37398138988488 6.508890583502 5.1912381363953 6.10233248086186 5.43247534461611 6.52642079296102 6.55352044676628 4.92013364930958 5.42850328226818 4.96407295057032 5.9085187845258 5.62267830941157 2.59979625578436 6.38953509710344 5.17154807238737 2.59979625578436 4.47844786461878 4.55943305771953 5.41626354156742 5.9114248397532 6.37238376648618 6.09939924799408 5.77920007535898 6.68068541459412 4.14593379109511 7.1951315606854 6.53526458751034 5.78075146507841 6.41227328810773 5.68060794746986 6.76361915791503 5.95589570050069 4.46917349746849 6.26167013321261 4.60214325663936 6.79431891945091 5.06236918897976 4.87785883965807 4.95214723689953 4.9784609378374 6.75760163643525 6.31157115703848 5.01151215309466 6.87391944218979 6.01845988042672 6.35241483005594 2.59979625578436 5.77186189277532 5.08362300034869 6.44331193988327 6.19221910326482 6.52996165115769 6.71356139494929 5.91292478801922 6.02198493776901 5.46689283626008 6.74716729012774 6.45117233032121 5.73563621095446 5.92420094716505 6.33861278002091 6.00311329299416 6.80725982520458 5.64329658414804 5.99863250184909 4.91131251434379 7.02921040017765 5.84800711921259 5.74961430474793 6.11310070117554 6.09296593730206 5.69536937149365 6.52846703770549 7.05001589670734 7.14847948650124 5.49507066963895 6.96997940540547 6.52815066051129 5.92890841064789 6.64695958111527 4.73248058554761 6.61251195371832 7.26393141336553 5.7502233949921 5.86747227324132 6.13009628801574 7.55531904281138 6.28093137468687 5.88575934226883 6.62278032600001 6.07735111444112 6.93378863514405 5.72574686774204 6.16583868789678 6.51327113608091 6.38915864716815 5.07132205582198 4.88732304299798 5.88447328719086 6.27654877469604 6.49100566410807 6.99041309310999 6.03739653235261 5.35079034909746 6.06113333008755 6.28534888960281 7.21323905730178 6.3300297891613 6.12380458584142 6.19362682899501 5.96879997851088 7.15358694961644 6.39150980002924 5.73026925506992 6.01620378450961 6.36262580739476 7.26926103580139 7.27268443757279 4.40884519426515 6.99032205820226 6.05100434830062 6.34857332823073 6.45940573891097 5.77301423311013 5.99531521066041 6.53453211995864 5.66731791723612 5.88507046805108 5.06953659453863 6.57991940084479 5.46900601591225 2.59979625578436 4.77892171439342 5.60749746197741 5.46721746577179 5.49246149706349 6.1021265346674 5.17029521525967 5.48095545749709 5.83734149350338 4.37117454433733 5.9214260037417 3.57423272988652 5.50980238727365 6.25635040888817 6.28759392539313 6.69913669608325 6.51645573014146 7.16504685958287 6.39861464984112 6.77658148005039 5.99352217193909 6.46505584557929 6.39680747847156 5.65230777184993 5.66873563013849 5.66210658591973 6.05598821354695 5.98699731223175 6.17777830712114 5.85033602028881 6.79580527753506 6.36974483807244 6.45465496253011 5.72809111622539 6.38533188588382 5.47394105975458 6.22275865314873 6.62916799785202 6.68034281548038 7.76012685652645 6.47408818756568 6.62694351601925 6.7680822068948 5.77114197831806 6.78008850255065 7.35820029798378 6.68003143156105 6.62610404114544 6.37451458831517 6.22104387466086 6.21854084749649 6.41702246407432 6.42514949184179 5.92405504351382 5.88985112273561 6.88417725194315 6.7464499232426 6.31276030222918 5.71384897367205 6.58138666674119 6.40708658724212 5.92148004712154 6.09317240828792 6.65450962046709 6.26046492043102 7.13196563423771 6.95216263369192 7.01689771942654 6.19788755222238 6.71535557547199 6.58016988538035 6.55398515401224 7.0505906808054 5.82240667722889 5.83471532137561 6.37943191170245 5.8751563901521 5.83224570338506 5.38736995794378 5.6441144051024 6.98317888235802 6.27477523968957 5.75920528963796 6.15736238410784 6.17600050546465 6.72130838861062 6.015995927842 6.08476420220607 5.6511774888665 6.63444484042584 6.18405233751396 6.95599244496004 5.80767744377119 6.21211424780268 6.52544851917595 6.05465472668983 6.42564056723661 5.73679694038459 6.23259248789457 6.20166181986596 6.38779994977521 6.71356810711214 7.18094001209695 6.97424421023803 7.33164113327418 6.57240150712144 6.1626637577497 7.26364075044641 6.54903267920797 6.40982778080822 6.10656553761967 6.40230254909785 6.25183212970543 6.00014231420032 6.54671095474618 6.62543815983399 6.95083297583679 6.91024917498564 7.83201862657465 6.48898662723539 6.84765697988005 6.68424946020406 7.05554848678782 6.58050776480484 7.10414633023423 7.12931720505586 6.82065941796473 6.08099530803397 6.09714488346199 6.25044337762054 6.70007648084185 6.67700568247195 7.41660773058883 7.17960970620052 6.86113600358455 6.58126332493349 6.73586456274746 6.9443509946821 6.6338189028481 6.57688437675604 5.91669919541706 6.06481412087151 6.430683820877 6.45723164396361 6.91847545461058 7.02758401800127 6.69795984884866 6.94279549741668 6.59611675313993 6.09358901162914 6.69628940281621 6.52402862239804 7.16417820176056 7.17295988287586 6.12908710493624 6.32293984872279 6.97067734694955 6.12326970121141 7.26814309379265 6.92014976191536 6.80695380009202 6.80067231309445 7.58274061779564 7.18664081812398 6.27868091191385 5.64823512540122 6.78243854452278 6.08994366154146 6.31668208580706 6.34690670523442 6.75769352352535 5.74693022030884 6.56952931491147 7.01159697020767 6.86346320547226 6.78589494235507 6.366955747872 6.59525152540326 6.770200804229 6.86179176432346 5.90281652429132 6.1277194147584 6.66964075543777 6.31511229607197 6.01084322567471 6.46824337421693 6.79596953394559 6.7649233567389 6.54984589208813 5.88877242515824 6.12950837039342 6.09471638886868 6.9282659228898 7.08823181449 6.96761023796912 5.45654091363721 5.97272443873721 6.14314234389678 6.11692765745575 5.96293923825229 6.17505811315265 6.8902633647555 5.31600308968472 6.59396213479463 7.4655215501553 6.00882386211649 6.36600822462486 5.75341251100094 7.16771106050736 6.90213340838956 5.44256944394692 6.6686854573199 7.24525517345094 6.30477738315941 5.21305027915354 6.688838283908 5.09033260165601 7.09811838537768 6.61016704182597 7.03945187669556 5.71433904375076 6.01252551607451 6.15429416198384 6.70545841936573 6.43810662835421 7.34082203775286 6.4215182450329 5.4811363290299 6.47800995756658 6.48531525704558 4.72467768009607 5.43565541382288 5.48262873517392 6.07213108189627 6.42614395025076 5.97849754806298 6.35124765593554 6.06017968699139 6.95690587116518 6.0549092005046 6.34342816163223 5.76080959973664 6.2773760340589 6.78284647337939 6.94567093134182 7.79923638011556 7.17115501750108 7.43205193960193 6.54583196477475 6.85921904556385 6.20137753548233 6.84423408721482 6.36509268263825 6.58910520926927 7.16251653720937 6.56991170941938 6.31290383413538 6.0084935219682 6.6993520264656 6.37018253497142 6.08621234955953 5.9157836667385 6.71720739150119 6.38844264162639 6.34549703752905 5.97502815395691 6.73488752801968 6.39191430439956 7.2801848039755 6.08700911194393 6.91002961741217 6.99138266244473 6.70849154727806 6.98329143584816 6.5477907695944 6.35676171049142 6.22502681765287 6.57849839346326 5.67606364088558 6.67194260141121 5.59428145398338 6.10270183090203 5.61419911205851 6.70735509091658 6.24913700597356 6.24891888003054 6.35643676740643 6.42106267352762 7.00301977060942 6.25817321103693 6.89699591024518 5.77828603014479 6.81165974924145 5.73818496656432 6.53557976063705 6.63873475140096 6.38370860490419 5.89307415353668 3.94059545112726 6.44410706367854 6.63608036166058 5.31626506972042 6.06070366926531 4.53173998218309 6.74012352008623 6.36862181148148 6.31138454463795 7.27823117401745 5.75795642923768 6.42320503218076 6.80567311807655 6.19991710266381 6.44409057800864 6.11095414553053 6.85508409993193 6.57189809716077 5.736903192612 5.95080498732457 6.35467025950857 6.77576418392494 7.03639823574623 6.60478108032631 5.78923821168002 5.1273430212861 5.70943940652861 6.45673677512522 5.17579150294797 6.73034104945505 5.9420139232886 7.05426092777881 7.16849028922204 6.3705741905571 6.1598475335645 6.5533505081562 6.78523870693706 6.07170241978165 6.23858230187746 6.63496250356939 6.79976385153496 6.75867722814694 7.08464275165806 6.80294370291838 6.7117284805417 6.67508602289497 6.97552572776241 6.56522139686924 6.34282901981565 6.75948240336386 5.94755151881604 7.34299433174867 7.29889749589612 5.88722259689681 6.51157940885886 5.88902117908107 6.85826339086394 6.72845659740275 5.25939758329228 6.09137787412299 5.67326257006113 6.47475304036522 5.81331599300698 5.73781721058698 6.58407110897305 6.35820187308042 7.37567221177101 6.51187248529567 6.89104290712528 6.85954495920092 6.59349158559784 6.75756203856799 7.14005477481878 5.9954090604504 6.46550174090317 6.35327005334438 6.42419662669611 4.48150388569802 4.4746343550002 5.78636439373141 5.71776815972807 6.34253637968197 5.55412378202671 5.54093422296605 6.56948468859364 5.70961161141213 6.35959239041744 6.47338891501401 6.05450765195053 5.10913852491052 5.83502736328683 5.54690105715189 6.43560398213828 5.20273776586975 5.00628746809949 4.74399541057762 5.87486901799101 4.80829687170364 6.54600223120508 5.13249776219297 4.61344067127885 4.54882320542685 5.83222830234759 5.9484840826997 5.37073799178429 5.98165213976973 4.69241594075646 6.40953856131021 6.31245801131011 4.42085596073655 5.18715517396516 5.82551176400168 6.66196766488705 5.91698706930468 4.53058115386319 5.34376309624048 5.51947950209434 6.26531955513103 6.37688978983723 4.99184658241682 5.75308979468644 6.06101181190653 6.074334199958 6.10528122072067 5.78352938884951 6.22279171498676 5.47618944487911 4.40394795081488 4.53442981053741 5.38669903450349 6.16575036694833 5.61653492737905 7.05295067291267 7.1272086364216 4.57668847957619 5.43886114405821 5.53827441959723 5.55496886190211 5.89216613487785 5.33512182101565 5.45667075841334 4.61819921176899 6.95733293456902 6.6167006990895 5.97374997157208 6.59536817890495 6.84848206743769 7.09227897545803 7.68824046381892 4.47653973438238 2.59979625578436 4.68801388333092 5.36517335263804 2.59979625578436 6.14534705743913 6.40776209355889 5.55685932332553 6.48088553386015 5.29289928178894 6.42539569248954 5.87389794756959 4.40711821045092 6.54183693271761 6.46935651216461 6.12885982591387 6.64393219373644 4.96776873617407 6.02402778086421 4.61836078385238 4.65592842870199 5.59057672740105 5.03839930349988 7.04614672779943 4.8806997409056 6.10379924792439 5.92722267492222 5.98307980809147 7.50055104507618 5.61321545799035 6.7094292440127 2.59979625578436 4.62880619040787 7.70070792424216 4.77491882331429 6.05260776738398 5.89204877679836 6.0671474824265 6.41589929906755 6.45676608862183 5.63152743212238 6.45960108216556 4.55143120808681 6.21365325612671 5.55687402807204 6.92658667915635 4.27913665874054 4.46235357083652 6.07639115799889 6.59361458376656 6.56341263208687 5.69612528693658 6.36924288440824 5.86990919508814 5.22721078349812 6.29153853501787 5.77698835140186 6.13789751050457 6.03602248056295 6.12712680302057 2.59979625578436 6.4345837746708 2.59979625578436 5.37369077154953 5.96501318606564 5.31034026927451 5.77999703643126 5.80957616951936 6.43444725138962 6.82101485893888 6.51346827135353 5.17172098962479 6.01492437404348 4.29750117352092 5.82902166972152 5.65594934964817 7.15383520513768 6.19066662489255 7.16901377697749 6.82632799173292 5.95401347739757 6.11840839504718 5.69984486228543 6.35429155723149 6.08315154051551 6.00235979747591 5.74917056546213 5.90309190136883 6.20868941127586 7.17860934019526 6.23661041716468 5.71456915440968 6.12836154345271 6.53889607057589 6.25621745361196 6.43092750184994 5.6747499157919 6.39503355271134 4.52410886343676 5.87461528170445 5.97438058432706 5.49878087642969 6.66055900148211 5.60427700551587 4.64884908062328 6.36820502478596 6.52620439656044 5.65126295157995 6.43789717432484 5.24973414732464 5.03099849812825 5.70776282234416 6.20978346632875 5.62985127671387 5.99802373159397 5.9628885748891 5.30581816093841 6.14733998506213 5.76407434272804 4.19994745043866 4.0763993604706 5.39218862888144 5.8877415365843 5.68496540427678 4.17168768980405 5.41722732862174 5.27585583164345 6.00765610414397 5.89486677133154 5.50197639854601 6.10129225317162 5.69103861787333
Manes.04G140300.v6.1 4.32109525662576 4.12294770149171 3.63623345934343 4.38794224610239 2.59979625578436 3.38078536465957 3.15816018115106 3.11445218865464 4.97173107690845 3.53020872524022 3.05243133298284 3.67136317908934 3.32888032498958 3.44305187794855 3.41879698969261 4.35337414043257 4.0621477221369 2.59979625578436 4.59562908396503 3.52689480351742 4.05116130950641 5.03084299439211 3.5105562495507 4.20916292237582 4.56504331854367 3.29982034827609 4.88713976309255 3.79297901267061 4.81928758069193 4.7709387905149 3.9352190520913 3.98579678132179 3.40635991829517 4.99635522469958 3.79344026531715 4.14470553320777 4.04357278535557 3.21447733758373 3.74501690071293 4.2613320226964 3.67832315661216 4.56163846900659 2.59979625578436 5.67557462657984 4.21882759404767 4.61486118224033 4.23189972093903 4.02130074684531 3.13370949737372 4.1714907707322 3.319570586726 4.26257520928987 3.34120921178698 4.24128925464556 4.11639527973144 3.28257618553174 4.40953026176146 2.59979625578436 5.87798105131856 4.55316832336097 4.02226528212128 4.22042404466262 3.10654593426012 2.59979625578436 3.55012442582142 3.14237346324655 3.16805095130771 3.19194094230314 4.64675955479319 3.78368445386911 3.63534940362202 3.8668276827447 3.65679556095408 2.59979625578436 4.35439551718836 3.28754744734438 3.33639421091845 3.24847608250363 3.57044147755019 3.31752771329381 4.22120669152832 5.06653670784208 3.58373104766204 4.70573458748037 4.12809285298541 3.22543616017794 3.69147458537688 3.70564173509537 3.5247063741118 3.64232470964442 3.5115007869912 4.09263583055816 3.32037428677871 3.89410639616326 5.6713578930303 3.71955075226505 3.30083189186928 3.82920951805923 4.03707421245398 4.93892028776688 5.64018919582753 4.27534890653973 4.338358238992 4.3508688669737 2.59979625578436 6.73499483641047 3.06791173847519 4.20967705968188 3.18709662403514 3.12799011821841 5.41657855564822 3.39370563949478 4.39906394364056 2.59979625578436 2.59979625578436 5.14984571489726 4.94806827744185 4.56704101812582 4.47209484477938 5.63715312357101 5.9864254039236 3.13872541349518 4.11306214794007 2.59979625578436 3.64249287339356 5.94017794453268 4.04275430652555 5.11167144042841 2.59979625578436 4.78977681543544 4.38318551186597 4.35159626384511 3.0212344291614 3.43950802520564 4.96164833030015 5.50573461633825 3.8399998178964 4.06754010972667 3.73346683831576 5.73319910131925 4.96674376017214 3.58843671920365 3.87060850007662 3.99267278212412 3.31164659151673 3.29604671878417 4.57938183053462 4.05507059882397 3.63950374021294 2.59979625578436 5.29454467203329 3.58821161658991 3.57958220175784 3.458446002092 5.36975712730535 4.42998796464657 3.13846362547094 3.5456740665038 3.07495913220232 5.55701280863415 6.35736466508788 4.56665327697094 3.87628243203352 3.64610360094838 5.7591310334341 5.78972339646262 5.03103850416972 4.43936418267055 2.59979625578436 3.47527778647275 4.4126061461748 4.06225761433274 3.9506114186153 3.39684887833031 2.59979625578436 3.62206049006046 3.39302171797744 4.99798424285154 3.08843871467039 2.59979625578436 3.96904096430687 3.889570894831 4.03197297879089 3.55121517652352 4.90359205789575 4.52215566809314 4.6408675362953 4.56219141839801 3.36040777907706 4.70948213597415 4.45535680700266 3.21599979350751 4.22648295032079 3.66208438438553 3.53779768437622 5.80674169684378 6.03017136052876 4.60241024315178 5.38448881923091 3.41874749654539 6.75657167595866 6.27050375223662 5.41179542997764 5.1634940742127 3.32619170863699 6.35964952971357 7.49744101422631 5.60796738214114 4.76972938749386 3.97840736067462 7.10843199839782 7.52595148694569 5.64370700876623 4.30465856388869 4.14962562660253 3.79877250437651 4.62534761440328 4.29141767882129 4.54549579850851 5.10772166461835 5.64110808163989 5.27273721372442 5.50112758160475 4.97961470852171 3.63837469934118 6.49705650551369 2.59979625578436 5.50013510925483 2.59979625578436 3.36755256724442 6.70945430131077 5.33129638857336 5.38872830509743 5.49323658239083 4.29928211929071 6.18183127194922 5.57702276712093 3.76994895807987 4.37322352911445 3.68133773842789 5.15538343253632 6.1564244382704 4.03341287972796 3.64407670953844 4.08538889545607 5.42729357467237 4.7087729367258 4.8322363656765 3.84275066011716 3.61569775868697 4.96785008083243 5.16817678355568 3.8571645727771 4.90450559265568 4.18821558081253 5.70944287779533 5.07827029939679 5.15296601957132 4.96028920031207 4.07019172758665 6.08305104481656 5.48973366336569 4.11646012616742 3.83967356672246 3.54517870254472 4.62689407821506 4.70410445284746 4.15672155169245 4.4767239034163 4.04813556321068 4.57036891602596 4.34903028251845 3.79473822698295 5.1709878237794 3.06864531641847 3.53348012249341 4.54203549639159 2.59979625578436 5.23691333591007 3.4935273524097 3.30262129821875 5.04144292771375 6.15802769915457 4.04222483747601 5.34575909290429 3.44193489375764 5.17122527243872 5.95268443142378 3.97370283406947 4.8393550099836 3.41150002700353 4.65683092372335 5.97867580203295 5.3798414753422 5.09784341160925 3.73289463375541 6.91024917498564 4.86840944542726 4.69610090170259 4.57132589583915 3.93524423983696 5.26187753185973 5.13199097058919 3.64275896432737 6.02829207021998 4.15035954084348 7.01400748689824 6.46251963381669 4.74844633147178 5.36057100721378 4.58309632678987 5.82685914688912 5.85721583931384 4.66070103049768 4.74497281638233 4.12552062837862 6.27493220649043 6.74138786953764 6.59572123462334 6.06999269008916 4.37878897494677 7.2548389803884 6.6831760570036 5.9590469305097 5.82444582283574 3.82017398648223 5.50880594996034 4.86428708258485 5.20173360884877 4.9918437453765 6.00371381105166 6.08943935479652 7.17295988287586 6.25514812292588 4.54426501172953 4.61459288674562 4.43649994814711 5.9758371118973 5.61296233556757 4.09883801944939 5.17986822008884 5.20192304598811 7.44421372448226 7.49913936444204 5.29609892537974 4.37816207321273 6.99775045331797 6.67940021048565 5.70053246062728 4.14667839881255 2.59979625578436 5.6985555708716 6.53813115152372 5.38412246626289 5.85323108865956 3.85223087469537 5.56011979495851 5.00914571044636 5.76337908926887 6.07021376712212 4.77102660503286 6.85215284455318 4.53676337435507 5.23309523391318 4.04260489041196 4.31209759265699 6.81685487436658 6.53795219405588 4.60825709559675 4.97037484671068 4.15141850794779 6.74409913264763 6.31433951201039 5.02917219881594 4.36784157701945 4.32188983638713 3.65488550324452 5.57171071463756 5.62578139731833 5.18511717106968 5.6666995420982 3.27254675750307 4.15951954733809 6.19456715633971 5.51071348274621 4.22405537504567 3.90538445087461 5.99991533474949 5.42663173919936 4.02797903875605 4.36631782428953 6.350357264757 5.04924031159078 4.03287503074016 4.5283571934968 2.59979625578436 3.24980416694994 4.02323817540927 4.85096041734223 4.91463968380888 3.83928738503629 4.09528268470874 6.95839742004839 6.68314124880438 6.51699578471912 4.85444091371427 4.6103480558841 6.24099006806563 7.12727830144322 6.83152810027293 5.07487053780295 5.19658937927057 7.24358850425764 8.05276293796634 4.46253983676646 4.70139321865808 3.57920802154271 6.40636099949339 6.17695268211251 5.20473994908989 3.90931725648276 3.88098045586475 6.67983757893454 5.13570051480742 5.74403072593084 4.71339434435076 4.48774301984709 6.02712222649353 6.06422526418396 5.09963763720545 4.46516625892496 4.55665141078143 5.52535026255723 5.80782447472636 4.97293692702271 5.29622559643291 3.94179678570651 6.32362821261866 6.23581535651017 5.66445370186375 5.42967104077148 5.31488583001111 6.17821235491964 6.68989803454297 6.25192974603161 5.08044044279981 3.89899984455183 7.20818101270171 3.94233965432729 4.88297793990098 4.93516478367795 4.38522822348042 6.69056481546856 4.32644676316498 4.59396492194881 4.48040827933958 4.25993586780208 4.59662499941174 5.22048382621563 4.79114382170819 4.84565409010181 4.79629342473698 5.5761311843221 5.45538885705073 4.91800018587716 4.21181239857201 3.1089290264677 5.93547526386282 4.43054866728275 3.78837248309854 4.5394411900954 4.98816005139475 3.01490231394773 5.04326300526592 6.0699847065982 3.94776010391612 3.82924657268428 2.59979625578436 5.26556618670058 5.6021999849185 5.42194236300182 4.52258920384425 3.51441303477161 6.81122820709193 4.98871359392643 3.97935340636274 2.59979625578436 3.67936739780813 5.43372591386275 4.08734879059941 4.34536660017647 4.61638960476809 3.76770597769002 6.20293189556875 3.67290371109444 4.40103207344144 6.44607944990834 4.45937510635541 6.62925229648173 7.05969634143303 7.51637879941567 5.14745730404464 4.48706839994693 7.11845431767071 6.47018315883768 5.17579150294797 4.91728809561068 3.90368248036785 6.15046502400214 6.11455747152657 5.00282391659368 4.88225505076809 4.96813536157761 6.08996477544679 5.66697070161532 6.02838160497965 4.700555957375 3.09168813019347 4.88165330955678 5.92345189284939 6.06215400215492 5.70095000860908 4.06654058404942 6.99958407579512 6.72186543171264 7.09749239491866 7.18445592040896 4.34738684107152 5.80002406636255 6.36432820321227 3.93904697331096 5.86464486440473 4.00593321037532 5.36672723158226 5.73996856645436 5.25939758329228 6.23867600514484 5.50071598559693 7.94792605795496 8.16548282349956 5.60404447588789 4.32666897232479 4.11066112897335 6.12156552976204 5.22745200000346 3.86250160586385 5.21785740420712 3.81799429195978 6.32119049605744 4.70689341294896 7.27036385802609 4.85011030237057 3.63151091231973 5.96974763431847 4.20417787148903 3.32590215093667 4.84577930869902 3.48741306523119 6.55673468675751 5.3750896337063 5.12649729959166 3.87406173053551 3.17161461745536 4.98001963077795 4.8517962889677 3.95462445975761 4.12808416109519 4.00114667373115 3.25897829856142 4.92815509421385 5.78531660783028 4.18278819955082 6.24443676743365 3.45850784183096 7.52984340078248 5.30454080577039 4.25462243465365 5.52242313770652 3.13903998395891 4.99874918837956 5.9484840826997 4.10636971646571 3.81448312725219 3.43056747566856 3.31295268164799 4.27296881481565 4.60766796157225 3.74853439818929 3.8322434301044 5.25630750776439 5.44138483361498 3.47254829990629 3.54082805027927 3.34310554963969 7.01199528519493 5.62218843077194 3.71287232000139 4.27260060679113 3.63333843188727 5.60202307314027 3.91168402490604 4.4131675108357 4.04785316127455 3.34656235891387 5.25226428116209 4.33097638437101 6.03754250754149 5.3042893951388 2.59979625578436 5.9662431191046 6.90347598863654 4.97628313705333 4.61504143851375 4.41305689774844 4.68087199137485 5.0342469001687 4.72421009073995 2.59979625578436 4.19803609817857 5.36516286878706 6.28959065694496 3.84949809909016 3.87343327725243 4.45561361314343 4.91466211411522 6.47153188753858 5.11442485707068 2.59979625578436 4.26780138985327 4.52490356230634 4.98574003949392 3.95201576043433 4.02594991451093 2.59979625578436 5.35571977020887 3.77435011010907 6.70856449377192 5.3465003488626 4.40711821045092 4.15904493162123 3.72038508042579 4.24810324191143 4.9564156426307 3.59353171185912 4.95453112550974 4.26522745117087 4.90867257999153 4.48526679165484 4.24223773573394 6.73406616866872 3.95102993896212 3.50863035512316 4.03299919194712 3.50439436163838 3.57540737014458 4.5270361832828 3.86794818843242 2.59979625578436 3.902554382221 5.32261954179317 5.01455920841662 5.06558683097831 4.20006188451688 3.72035308678538 3.01607379670363 5.08952466357875 3.29644996195684 4.86678353244993 5.40642426401215 2.98900452407651 5.0644356929507 4.44624233680782 2.59979625578436 4.4184036263521 2.59979625578436 5.15981744791642 4.57332627319067 4.0968538745576 4.50765693591651 3.86855701407901 6.17819363257851 5.8918128799149 4.49210420640252 4.32901347974096 3.32729296405233 4.16207225129035 5.37325073172936 4.85554300556729 5.43284111539091 4.37693368311676 5.50035941480492 4.79228556935476 4.36255775005225 3.58035369690722 3.78781078551315 5.21090351264654 5.98540676833381 3.65661271026855 4.08664661954313 3.83285326825137 4.39963133457027 4.43099452516573 3.97868723121641 3.94327878085016 3.9312399709541 5.72609074767218 5.72898962683204 5.00105885425338 4.04784677495562 3.86992880092686 5.68832059194802 5.97497377508028 4.64701717415956 5.03872892687881 3.6282151163956 6.05578834796623 5.57041551766434 3.37365795353155 4.74541055585262 3.82194434515169 4.51198681403741 4.17015085889933 5.23259851881337 4.92525820928777 2.59979625578436 5.07528808165383 4.96302157751975 3.3939317028683 4.21399704024519 4.3228332829375 7.01192772852581 4.93915302024865 5.08333886790613 3.47240287887911 2.59979625578436 4.65198676658881 3.61056149362573 4.17211971592436 4.82659935203127 4.07730770910483 5.92144433697537 3.9900520502445 3.8356080573271 5.32088087580958 3.39575812278152 6.75596363002465 4.9326219172503 3.09288309947995 3.46972008704662 3.63327636685775 7.64229373982075 5.11538664928347 4.58231484689042 4.60432961326152 3.50796474887411 5.31335495955828 4.96442147142948 4.19643651294109
Manes.04G140400.v6.1 4.24883441465084 2.59979625578436 3.20665085371097 2.59979625578436 3.84804716680082 4.34538036058606 3.55539340064342 3.82956472952542 3.49376837325421 2.59979625578436 3.84617511914895 3.67136317908934 3.48816860543824 4.22337503517072 3.67292777971638 4.11799684464506 3.87884365237305 4.84057715139863 3.75141957250998 2.59979625578436 4.05116130950641 3.52016582779557 3.86806484188898 3.21375796249481 3.36517982117798 4.2413681911443 3.3913280554543 3.45517244682011 2.59979625578436 3.12942703094249 4.08082635425553 2.59979625578436 3.17378617670681 4.29887520277949 3.36735576210244 3.57314526813464 3.83362333230266 3.64923550830888 2.59979625578436 2.59979625578436 4.55931343027705 3.90822915943341 3.99801958889781 4.01013362095992 3.44051830746251 4.74224555151699 3.36040517360207 3.81420554761704 3.13370949737372 3.73724134059584 4.51340644366357 3.88459432025187 4.11879301316562 3.79008946478835 3.30273000440967 3.9304637893889 3.72490722702518 3.48202483941218 3.86635365411974 3.35998747224409 4.54356255605586 3.51922507660927 3.71107914194521 2.59979625578436 2.59979625578436 4.9061676897321 3.57192143423125 3.43153906783138 3.93764853686409 3.36088296270151 4.03590089450128 3.72475429453237 3.7753725235791 2.59979625578436 2.59979625578436 3.56363431401342 3.63077662772523 3.61315024367804 3.57044147755019 2.59979625578436 4.67563978234044 4.3941112550299 3.58373104766204 3.91343157594147 3.30853211464194 4.18684380388312 3.49798972571452 3.9389760881058 3.75847140941337 3.21031646516765 4.52618719680003 3.90601320041306 3.82384178068171 3.80347103851417 2.59979625578436 3.57536345356011 4.06532045689543 4.11005258153141 3.71548792260738 3.80898720316958 3.27454701011887 4.60409581369442 4.07092939277568 4.18324358075002 2.59979625578436 3.73453100833969 4.09179637093658 3.66305009076963 4.19060093830317 2.59979625578436 2.59979625578436 4.04294978892074 3.68171689201056 3.75675057185501 2.59979625578436 3.91825195276001 5.44880569477024 2.59979625578436 3.72918033412724 3.42147577135509 4.3296289308888 4.48992006147171 4.24408791347361 3.96837784396383 3.92799606076212 3.52116708325194 4.67263459612452 4.51294893881543 3.9016924230135 4.17635669384723 4.60083115595009 4.6304344826418 4.00828936596798 4.33331162196214 2.59979625578436 3.44340296313251 4.20700720184253 3.5512943216041 3.61876043141201 3.93437830146539 4.21860028612283 4.64141207031219 3.51243713826058 4.34349387966819 4.13436477922113 3.29604671878417 4.45025470068791 3.99224523544299 4.1673343304797 2.59979625578436 3.8700181854824 4.54669478464301 3.78902210672354 4.25095135806235 4.08636883725555 3.73218818552341 3.88410418424711 2.59979625578436 3.90488516978388 3.48059009761494 3.17503269450207 4.32089507931617 3.97169743679545 3.53958272929376 3.94850285336736 3.49183502491586 3.45050421449097 3.64350395697762 2.59979625578436 3.8202779361678 3.41380625865222 4.29061524656548 3.85648531197691 4.4925751761377 4.1390478574361 4.01811986290264 4.440041055121 3.91988476576934 4.15220957500403 2.59979625578436 3.30341058845383 4.01609551585637 4.03197297879089 3.69213656438626 3.60860218301673 3.76194308366252 4.80563721166575 3.68006359193551 3.88918146347709 3.72261622898737 4.16822101406557 3.73210332722352 4.32731820256017 3.74313883194286 3.86023928544925 3.49662464265443 4.02056897409836 4.06811801240991 4.08818120565827 4.03603589734727 4.30390898383858 4.6730162369215 4.22479426771852 3.8338568452392 3.83335999253602 2.59979625578436 4.38341828359705 4.54910938362018 3.73630216568218 3.9184517134715 3.77367409578493 3.61601505343628 4.9888905982711 3.83831152048608 4.09380562395299 3.79877250437651 4.12146860080129 4.29141767882129 3.77728265014896 4.22291064247387 4.05400638170669 3.5424647413453 3.92783410820748 4.36732920939113 5.02873189996138 4.03907848099183 4.91876954241526 4.3587495466826 2.59979625578436 3.99780279320185 3.98271069205151 3.72430999615427 4.49798919558398 2.59979625578436 4.43066648309293 3.64088381960222 3.38697297193438 4.60282066986045 4.52180790115032 4.79466522176796 3.69747997952202 3.42232468042162 4.98871788767113 3.41555650284634 4.08538889545607 3.96554473606679 3.57769357505133 4.64368512533832 4.17510086053382 4.07308874059454 3.87897467098637 4.20265781854112 4.93238035846083 3.65682633054295 4.23252414056923 4.42095901778372 2.59979625578436 4.4363223804448 3.67282201828456 4.66556100766686 4.48842192703161 3.81285093634252 4.89544784176968 3.83967356672246 4.45361355643259 3.48326144687435 3.62594502586951 4.71533291012002 4.28576520983523 3.73951463753616 3.47355552046872 3.29543486065326 4.82984215995678 3.84748470704583 3.80993039160671 3.26566677573064 3.6005353629866 2.59979625578436 4.57681878214073 4.04456157703623 4.47301574106497 3.9711913968225 3.94850587401253 5.07484653442293 4.16400584633994 4.67583804167405 5.45967324268564 3.85678697401281 5.08774084989317 4.16884637610047 3.41150002700353 4.19772341778598 3.16332247699915 4.01217389169185 4.12736425287806 3.94042747078696 5.0509558745489 4.01850320851084 4.96508744380612 4.36484984467636 4.51796330930044 4.45902717605054 4.17704803998855 4.57380922416177 4.4423022489727 4.24735954743969 3.52676127792897 3.58549110300089 3.82066918645868 3.79327768619068 4.51512782457162 4.25378371594889 3.77178160445201 4.11375323641147 4.33540432563976 4.63807923878992 3.60063610421536 3.63892444229326 4.52508004361914 2.59979625578436 3.89502161092046 4.57522959498697 4.16949153132675 4.84691576190795 4.38976278303738 4.56835540844979 3.94931479262271 3.2878030887128 5.11266692536313 3.56947755124733 4.35639068565717 4.63037770929603 6.28297791613009 5.02571118957215 3.71901086273931 4.98998809320921 3.41370218434961 3.69595611578435 4.8908939026677 4.09883801944939 4.15940258692225 2.59979625578436 3.51261602950284 4.43937779671944 2.59979625578436 4.07976581432053 4.03626264186206 3.81186068293734 5.25624997046361 4.50038528162081 3.25721121744889 3.69767045161778 4.28272686269431 4.49046948457312 4.54617360444604 3.28404026497614 2.59979625578436 3.24897275233119 5.37878842702346 4.34673173643139 4.39734045192894 3.44886050587142 3.47565525924005 4.38930520854332 4.24543159997679 4.64626279937618 4.09865934538282 4.3996261158246 4.82121533952885 4.28632109995484 3.92788527743056 3.85087221439637 4.5260874650991 3.78557590897218 5.61919077234902 4.23291996237561 4.42999634919622 3.800479234893 3.62790740949225 4.40742994961095 4.56720164820809 4.05526561712893 4.01745858181697 4.45993186670992 4.3442190792644 3.71952928076159 4.22145159702949 4.36996579587174 3.73727279148939 5.26862107747237 3.52342389776374 2.59979625578436 3.7234396992591 4.03287503074016 4.89260392446196 2.59979625578436 4.75673158623342 3.84420953969698 3.90352720459635 4.45994324232863 3.65612034740921 3.90837326798078 3.77807859896217 3.8589781122172 6.08050339938978 3.88815639471644 4.6807897379801 4.0154694072416 3.33067381019803 4.9545730326272 2.59979625578436 4.03913084312869 2.59979625578436 4.09117035887874 5.20491114561963 4.11158258090912 4.23929493230702 5.25734154641382 3.96263837881076 5.15196441695751 4.20552987826956 4.2580793529351 3.71156365949856 4.00195409120866 5.62586454282122 5.11858066793835 5.08116332394859 3.99200293977257 3.19993551182426 3.82574288094967 4.00299839987978 4.51733121757096 4.10393562431819 4.00320274608727 5.16732849712251 3.40508134271753 4.08801373423075 2.59979625578436 2.59979625578436 6.19421903674446 3.30569620533089 4.22842747536237 3.78709556924625 3.43303792983199 6.61958700907872 3.87657932119472 4.65071244205253 4.32196630369435 2.59979625578436 4.84857273353281 4.38217694802055 4.7671279082194 3.22556948593357 4.17181234696047 4.59396492194881 4.0941555924754 4.66237543919529 3.83280511350536 3.63664094407163 5.34982762298967 4.14774567537812 4.50030546295362 3.62020523057581 4.59998419156709 4.55080550462338 3.19560163765469 4.4520454312414 3.72538479952717 3.63807990455992 4.8193009800136 4.01906216917899 3.86698645270284 3.98849470309684 3.31367075302264 3.68393033000572 4.98098204436447 3.48189063170724 3.56431211964338 4.60042064808619 3.67761256886819 5.07685682814017 4.15127416097614 3.76823708262145 3.80557323871042 3.57333416158868 4.48823527784576 2.59979625578436 4.03586077826031 4.14712220237834 3.92364767085971 4.76303190113311 4.11432150320208 3.84381676393557 3.64953552764406 3.36713490980945 4.68570108919637 3.76760737526579 4.00463343674565 3.84378557776466 2.59979625578436 4.82052470348111 3.96499107920503 4.09969168816921 4.36196706552631 3.12701290025836 4.33169733648028 3.44589270512451 3.71192966921496 3.45647939961573 3.73509987361779 4.62599066471456 3.63191729296878 3.48381109612499 3.13896247932804 3.52331060492508 4.23942002591862 3.83292023859456 3.94820647839661 3.47961913918967 3.56844582822542 4.79702037009927 4.06081522127391 4.06654058404942 4.2166985514361 4.53366856272276 4.20745817405438 3.4521137753102 3.34921949652031 3.30442840010922 2.59979625578436 4.70850937203904 3.16296043660998 4.14210548939765 3.53701673775558 3.18881389019315 4.70336439246133 4.11050823596911 3.77443947247914 4.41101473448162 5.03737431816686 4.19101250511164 3.59600033080899 3.94474846747449 3.36210465489817 3.95146937110568 4.67402079306695 3.83744758062003 3.47359458653169 2.59979625578436 3.65975892763449 5.31097958012828 3.11530692652306 3.85090771353058 3.2962608485763 3.48815169625104 4.23220898313424 4.00785012171329 4.37671647808818 2.59979625578436 3.27322924455616 4.1731699238206 3.35112322452084 3.91574352553888 3.0753039300318 3.6864598314512 3.76610394418879 4.02334989432748 3.47843854242518 3.40372521807497 4.03488729572336 2.59979625578436 3.1839706467237 2.59979625578436 3.69810982247138 3.50360441488598 2.59979625578436 3.90779356276072 2.59979625578436 3.13903998395891 3.67117148881194 3.21419104749459 4.85491806194503 3.47100709436022 3.55486197040881 3.31295268164799 3.42230518372925 2.59979625578436 3.87627587420941 3.22990884353066 3.61414121189432 2.59979625578436 3.66098315638991 3.82930344203147 4.12243230657783 4.05020411982674 3.78528617484139 4.13918345243204 3.98913164878897 3.85308277363896 3.61072093684214 4.09899535301805 4.6992480643737 4.12845982616448 4.20433478037304 3.68487892531134 3.28755938414103 3.6755733418522 4.32364185819135 3.8336428529929 3.83756148430802 3.3197901182369 4.49615474992 3.52897576788513 4.05054487831548 3.66416623449122 3.36404641342157 4.26140279974918 2.59979625578436 3.79868594700344 3.20178576582288 3.93208784448111 3.96093225909824 3.95557659281107 4.18137640787961 3.81116212660665 3.95439250155381 3.30409561387671 2.59979625578436 3.41956127694051 2.59979625578436 2.59979625578436 3.95201576043433 4.15069733872885 4.04887625195225 4.20011875794382 3.35469425889052 2.59979625578436 4.16450093566616 2.59979625578436 3.78571618747852 2.59979625578436 3.79526355007221 3.649182354296 3.68431037628401 3.34910464508202 3.6382269395015 3.99482307145611 3.85359159153006 3.69191241686749 3.7341416335537 2.59979625578436 4.34019960570895 3.63317964251077 3.95406656761989 3.44859642076762 2.59979625578436 4.49011859716757 2.59979625578436 3.79536033223022 3.33322949980246 3.11790825992549 3.37587920586357 4.04450568037174 3.55337202861871 3.99216097832766 3.7921270888656 2.59979625578436 4.39655622459252 3.78119010223562 4.25361883661525 3.13093185640013 4.35218213945995 3.42558272829161 3.05549889512908 3.39845749303654 3.78809560810359 3.93449173159199 4.63914738998385 3.05627301234867 4.08359351229734 3.54935227703353 3.52235664790499 4.49210420640252 3.43724552845874 3.95704455806497 4.77138373522455 2.59979625578436 3.84772481985263 2.59979625578436 3.61482800661992 4.79587404593374 2.59979625578436 4.54483647421163 3.17310155599223 4.07961686378241 4.63056285499164 3.71941409076848 3.81162879428818 4.08664661954313 4.08931891774608 3.34414564086158 4.00229533456592 4.48737442656808 3.86179032336765 3.9312399709541 2.59979625578436 3.37029531578803 3.36674922290519 4.3118689623613 4.29626661783251 3.81847259237865 2.59979625578436 4.74666466109088 3.47524811535511 4.36625650283796 4.78203029081539 3.57146495650175 4.52566286366271 4.28889692906603 4.92131711846229 3.34205936974101 3.07369795760033 4.66510889959329 4.48415425323522 3.86786890911461 4.59780353005162 3.45040100491848 4.89355588507114 3.61931600101943 4.2567115563102 4.10445691151125 3.80587184726714 4.48113117075927 3.47240287887911 2.59979625578436 3.4309770644687 3.32166868968202 5.34765857146953 3.40738645349279 3.76316945312276 4.33021982899641 3.7236190172748 5.01146659026722 2.59979625578436 4.13807543065542 3.28072078774946 3.82188759393335 4.16521844122718 3.35595282582116 4.08703909096815 2.59979625578436 3.1167432246131 4.58231484689042 4.68822571905036 4.12663141229212 3.42544384608713 2.59979625578436 3.63929620480223
Manes.04G140500.v6.1 2.59979625578436 2.59979625578436 3.45191887297824 2.59979625578436 2.59979625578436 2.59979625578436 2.59979625578436 2.59979625578436 2.59979625578436 2.59979625578436 3.05243133298284 2.59979625578436 2.59979625578436 2.59979625578436 2.59979625578436 3.1581819852139 2.59979625578436 2.59979625578436 2.59979625578436 2.59979625578436 2.59979625578436 2.59979625578436 3.5105562495507 2.59979625578436 2.59979625578436 2.59979625578436 2.59979625578436 2.59979625578436 2.59979625578436 2.59979625578436 2.59979625578436 2.59979625578436 3.40635991829517 2.59979625578436 2.59979625578436 3.16878379002956 2.59979625578436 2.59979625578436 2.59979625578436 2.59979625578436 2.59979625578436 2.59979625578436 2.59979625578436 2.59979625578436 2.59979625578436 2.59979625578436 2.59979625578436 3.1556293923897 2.59979625578436 2.59979625578436 2.59979625578436 2.59979625578436 3.34120921178698 2.59979625578436 2.59979625578436 2.59979625578436 2.59979625578436 3.32378826321993 2.59979625578436 2.59979625578436 3.25634658216568 2.59979625578436 2.59979625578436 2.59979625578436 2.59979625578436 2.59979625578436 2.59979625578436 3.19194094230314 2.59979625578436 2.59979625578436 2.59979625578436 2.59979625578436 2.59979625578436 2.59979625578436 2.59979625578436 2.59979625578436 2.59979625578436 2.59979625578436 2.59979625578436 2.59979625578436 2.59979625578436 2.59979625578436 3.17512532819144 2.59979625578436 2.59979625578436 2.59979625578436 2.59979625578436 2.59979625578436 2.59979625578436 2.59979625578436 2.59979625578436 2.59979625578436 2.59979625578436 2.59979625578436 2.59979625578436 2.59979625578436 3.00717831127145 2.59979625578436 2.59979625578436 2.59979625578436 2.59979625578436 3.10849398345359 2.59979625578436 3.27304933687551 2.59979625578436 2.59979625578436 3.25897070105676 2.59979625578436 2.59979625578436 2.59979625578436 2.59979625578436 2.59979625578436 2.59979625578436 2.59979625578436 2.59979625578436 2.59979625578436 2.59979625578436 2.59979625578436 3.17519681097436 2.59979625578436 2.59979625578436 2.59979625578436 2.59979625578436 2.59979625578436 2.59979625578436 2.59979625578436 2.59979625578436 2.59979625578436 2.59979625578436 2.59979625578436 2.59979625578436 2.59979625578436 2.59979625578436 2.59979625578436 2.59979625578436 2.59979625578436 2.59979625578436 2.59979625578436 2.59979625578436 2.59979625578436 2.59979625578436 3.00996798027269 2.59979625578436 3.21244460660398 2.59979625578436 2.59979625578436 2.59979625578436 2.59979625578436 3.07277416937966 2.59979625578436 2.59979625578436 2.59979625578436 2.59979625578436 3.458446002092 2.59979625578436 2.59979625578436 3.65942122764354 2.59979625578436 2.59979625578436 2.59979625578436 2.59979625578436 2.59979625578436 2.59979625578436 3.07587858392687 2.59979625578436 2.59979625578436 2.59979625578436 2.59979625578436 2.59979625578436 2.59979625578436 2.59979625578436 2.59979625578436 2.59979625578436 3.39684887833031 2.59979625578436 2.59979625578436 2.59979625578436 2.59979625578436 3.08843871467039 2.59979625578436 2.59979625578436 3.2233869813897 2.59979625578436 2.59979625578436 2.59979625578436 2.59979625578436 3.16817936116962 2.59979625578436 3.14070663490831 2.59979625578436 2.59979625578436 3.037160815614 2.59979625578436 2.59979625578436 3.31409563067317 2.59979625578436 2.59979625578436 3.13848911460483 2.59979625578436 3.01337418459523 2.59979625578436 2.59979625578436 3.16689536194367 2.59979625578436 3.83335999253602 2.59979625578436 2.59979625578436 2.59979625578436 2.59979625578436 3.63481172564467 2.59979625578436 2.59979625578436 2.59979625578436 3.08019605297528 2.59979625578436 2.59979625578436 2.59979625578436 2.59979625578436 2.59979625578436 2.59979625578436 2.59979625578436 2.59979625578436 2.59979625578436 2.59979625578436 3.07224328759053 2.59979625578436 2.59979625578436 2.59979625578436 2.59979625578436 3.53478780931926 2.59979625578436 2.59979625578436 2.59979625578436 2.59979625578436 3.13920880252861 2.59979625578436 2.59979625578436 3.19677433375722 2.59979625578436 3.37329820666967 2.59979625578436 2.59979625578436 3.26181179846843 2.59979625578436 2.59979625578436 2.59979625578436 2.59979625578436 2.59979625578436 2.59979625578436 3.06159220116022 2.59979625578436 2.59979625578436 2.59979625578436 2.59979625578436 2.59979625578436 2.59979625578436 2.59979625578436 2.59979625578436 2.59979625578436 3.17608306896042 2.59979625578436 2.59979625578436 2.59979625578436 2.59979625578436 2.59979625578436 2.59979625578436 2.59979625578436 2.59979625578436 2.59979625578436 3.0751254337643 2.59979625578436 2.59979625578436 2.59979625578436 2.59979625578436 2.59979625578436 2.59979625578436 2.59979625578436 2.59979625578436 2.59979625578436 2.59979625578436 3.30262129821875 2.59979625578436 2.59979625578436 3.30150379084556 2.59979625578436 2.59979625578436 2.59979625578436 3.08773589500831 2.59979625578436 2.59979625578436 2.59979625578436 2.59979625578436 2.59979625578436 2.59979625578436 2.59979625578436 3.21644556534013 2.59979625578436 3.2892755442546 3.18590979373873 2.59979625578436 2.59979625578436 2.59979625578436 3.53974293861542 3.21057785747254 2.59979625578436 3.20991460941355 2.59979625578436 2.59979625578436 2.59979625578436 2.59979625578436 3.19008785338756 2.59979625578436 2.59979625578436 2.59979625578436 2.59979625578436 3.05910626361496 2.59979625578436 2.59979625578436 2.59979625578436 2.59979625578436 3.19446987617811 2.59979625578436 2.59979625578436 2.59979625578436 2.59979625578436 3.26580903861444 2.59979625578436 2.59979625578436 2.59979625578436 2.59979625578436 2.59979625578436 2.59979625578436 2.59979625578436 2.59979625578436 2.59979625578436 2.59979625578436 2.59979625578436 2.59979625578436 2.59979625578436 2.59979625578436 2.59979625578436 2.59979625578436 2.59979625578436 2.59979625578436 2.59979625578436 3.99113722792646 2.59979625578436 3.40627957054017 2.59979625578436 2.59979625578436 3.25721121744889 2.59979625578436 2.59979625578436 2.59979625578436 2.59979625578436 3.28404026497614 2.59979625578436 2.59979625578436 3.37363417613735 2.59979625578436 3.40627964740502 2.59979625578436 2.59979625578436 2.59979625578436 2.59979625578436 2.59979625578436 2.59979625578436 2.59979625578436 2.59979625578436 2.59979625578436 2.59979625578436 2.59979625578436 3.15037536408807 2.59979625578436 2.59979625578436 2.59979625578436 3.00618426518796 2.59979625578436 2.59979625578436 2.59979625578436 2.59979625578436 2.59979625578436 2.59979625578436 2.59979625578436 2.59979625578436 2.59979625578436 2.59979625578436 2.59979625578436 2.59979625578436 2.59979625578436 2.59979625578436 2.59979625578436 2.59979625578436 2.59979625578436 2.59979625578436 2.59979625578436 3.24980416694994 2.59979625578436 2.59979625578436 2.59979625578436 2.59979625578436 2.59979625578436 2.59979625578436 2.59979625578436 2.59979625578436 2.59979625578436 3.22344610197473 2.59979625578436 2.59979625578436 2.59979625578436 2.59979625578436 3.26461794271564 2.59979625578436 2.59979625578436 2.59979625578436 2.59979625578436 3.09650342821345 2.59979625578436 2.59979625578436 2.59979625578436 2.59979625578436 2.59979625578436 2.59979625578436 2.59979625578436 2.59979625578436 2.59979625578436 2.59979625578436 2.59979625578436 2.59979625578436 2.59979625578436 2.59979625578436 2.59979625578436 2.59979625578436 2.59979625578436 2.59979625578436 2.59979625578436 3.28868788740215 2.59979625578436 2.59979625578436 2.59979625578436 2.59979625578436 2.59979625578436 2.59979625578436 2.59979625578436 2.59979625578436 2.59979625578436 3.2656464759195 2.59979625578436 2.59979625578436 2.59979625578436 2.59979625578436 3.64012051987376 2.59979625578436 2.59979625578436 3.13589593959261 2.59979625578436 2.59979625578436 2.59979625578436 3.07142817417063 2.59979625578436 3.77680143930102 2.59979625578436 2.59979625578436 2.59979625578436 3.25910669545783 2.59979625578436 3.31617825122147 2.59979625578436 2.59979625578436 3.29873799986109 3.19855137885276 2.59979625578436 3.01490231394773 2.59979625578436 2.59979625578436 2.59979625578436 2.59979625578436 2.59979625578436 2.59979625578436 2.59979625578436 2.59979625578436 2.59979625578436 2.59979625578436 2.59979625578436 2.59979625578436 2.59979625578436 2.59979625578436 2.59979625578436 2.59979625578436 2.59979625578436 3.1553627006671 2.59979625578436 3.05152976655718 2.59979625578436 2.59979625578436 2.59979625578436 2.59979625578436 2.59979625578436 2.59979625578436 2.59979625578436 2.59979625578436 2.59979625578436 3.49105114569248 2.59979625578436 2.59979625578436 2.59979625578436 2.59979625578436 2.59979625578436 2.59979625578436 2.59979625578436 2.59979625578436 2.59979625578436 2.59979625578436 2.59979625578436 2.59979625578436 2.59979625578436 2.59979625578436 3.29214780067696 2.59979625578436 2.59979625578436 2.59979625578436 2.59979625578436 3.03997188674666 2.59979625578436 2.59979625578436 2.59979625578436 2.59979625578436 2.59979625578436 2.59979625578436 2.59979625578436 3.28720428082605 2.59979625578436 2.59979625578436 2.59979625578436 2.59979625578436 2.59979625578436 3.12380631914321 3.56736478650805 2.59979625578436 2.59979625578436 2.59979625578436 2.59979625578436 3.7475882234462 2.59979625578436 2.59979625578436 3.41331573344294 2.59979625578436 2.59979625578436 2.59979625578436 2.59979625578436 2.59979625578436 3.11530692652306 3.20381007552223 2.59979625578436 2.59979625578436 2.59979625578436 2.59979625578436 3.00173983477685 2.59979625578436 2.59979625578436 2.59979625578436 2.59979625578436 3.22538730893432 2.59979625578436 2.59979625578436 2.59979625578436 2.59979625578436 2.59979625578436 2.59979625578436 2.59979625578436 2.59979625578436 2.59979625578436 2.59979625578436 3.10040922476677 2.59979625578436 2.59979625578436 2.59979625578436 2.59979625578436 2.59979625578436 2.59979625578436 2.59979625578436 2.59979625578436 2.59979625578436 2.59979625578436 2.59979625578436 2.59979625578436 2.59979625578436 2.59979625578436 3.04710913781508 2.59979625578436 2.59979625578436 3.22155548070353 2.59979625578436 2.59979625578436 2.59979625578436 2.59979625578436 2.59979625578436 2.59979625578436 2.59979625578436 2.59979625578436 2.59979625578436 2.59979625578436 2.59979625578436 3.64472216679788 2.59979625578436 2.59979625578436 2.59979625578436 2.59979625578436 2.59979625578436 2.59979625578436 2.59979625578436 2.59979625578436 2.59979625578436 3.23953822414247 2.59979625578436 2.59979625578436 2.59979625578436 2.59979625578436 2.59979625578436 2.59979625578436 2.59979625578436 3.57943150067393 2.59979625578436 2.59979625578436 2.59979625578436 2.59979625578436 2.59979625578436 2.59979625578436 2.59979625578436 2.59979625578436 2.59979625578436 2.59979625578436 2.59979625578436 2.59979625578436 2.59979625578436 2.59979625578436 2.59979625578436 2.59979625578436 2.59979625578436 2.59979625578436 2.59979625578436 2.59979625578436 2.59979625578436 2.59979625578436 2.59979625578436 2.59979625578436 2.59979625578436 2.59979625578436 2.59979625578436 2.59979625578436 2.59979625578436 2.59979625578436 2.59979625578436 2.59979625578436 2.59979625578436 2.59979625578436 2.59979625578436 2.59979625578436 2.59979625578436 2.59979625578436 2.59979625578436 2.59979625578436 3.3444210447866 2.59979625578436 3.31593868767472 2.59979625578436 2.59979625578436 2.59979625578436 2.59979625578436 3.5393592086075 2.59979625578436 3.39597509573417 2.59979625578436 2.59979625578436 2.59979625578436 2.59979625578436 2.59979625578436 3.32979506903342 2.59979625578436 2.59979625578436 2.59979625578436 2.59979625578436 2.59979625578436 2.59979625578436 4.25731352856782 2.59979625578436 2.59979625578436 2.59979625578436 2.59979625578436 2.59979625578436 2.59979625578436 2.59979625578436 2.59979625578436 2.59979625578436 4.07961686378241 2.59979625578436 2.59979625578436 2.59979625578436 2.59979625578436 2.59979625578436 2.59979625578436 2.59979625578436 2.59979625578436 2.59979625578436 3.15933867912396 2.59979625578436 2.59979625578436 2.59979625578436 2.59979625578436 2.59979625578436 2.59979625578436 2.59979625578436 3.65463134791335 2.59979625578436 3.5233891069621 2.59979625578436 2.59979625578436 2.59979625578436 2.59979625578436 3.15933397875847 2.59979625578436 2.59979625578436 2.59979625578436 2.59979625578436 2.59979625578436 2.59979625578436 2.59979625578436 3.56654590433154 2.59979625578436 3.12439282256448 2.59979625578436 2.59979625578436 2.59979625578436 2.59979625578436 2.59979625578436 2.59979625578436 2.59979625578436 2.59979625578436 2.59979625578436 2.59979625578436 2.59979625578436 2.59979625578436 2.59979625578436 2.59979625578436 3.61912613435165 2.59979625578436 2.59979625578436 2.59979625578436 2.59979625578436 3.0292052725966 2.59979625578436 2.59979625578436 3.13232547685039 2.59979625578436 2.59979625578436 2.59979625578436 2.59979625578436 2.59979625578436
Manes.04G140600.v6.1 6.06927011059906 6.6533475387846 5.85172933022598 7.00091047228374 6.66803943201421 7.33233861535285 7.6861111550739 6.95533807392859 7.85702974694115 7.59484723015971 6.74738534987305 7.196317681956 7.07050050476752 7.7295086226146 7.30262914174569 6.39795051254201 7.33145503529195 5.91877398561206 7.41552374902933 6.04376556578876 6.31245105344346 7.53495070913965 6.21057371469744 7.3725033703961 7.07666181478708 6.42499529861332 7.20478248979595 6.89880860337746 7.37866995925565 6.28072431459285 6.41906729981522 6.89851006978083 6.71581914441584 7.61666744562325 6.95722710893598 6.92683213330378 7.84297373475835 7.09783274136746 6.34756039124452 7.79341424994273 6.42993947143789 7.47069324144478 6.34726267485543 8.11581114383323 6.83924073980764 6.11356846704964 6.87031029664069 6.96341018386252 6.81467734556137 7.46944939166666 6.04997189906687 7.22741430453406 6.38702556394408 7.3908541829111 7.0141868296236 5.80039830398031 6.51728635964054 5.90296909250814 7.37751110321656 6.43671137457983 6.28673102963331 7.5777273542951 6.6679464869402 7.21661909449412 6.70715740311083 6.3255971416182 6.64904058770771 6.48198357786445 7.18397462494999 6.60305246194292 6.71726390317628 7.89763861277612 6.77612377334509 6.4348456154551 7.60164590369962 7.18231984622788 8.16658819003582 7.60379198642107 8.06059828810951 7.32602582733112 5.91591291637956 7.72744998213202 6.13369479930452 7.21681436216747 6.55193412639419 6.18972722529332 7.34829969329261 7.15734896491213 7.49192170832686 7.91057662632992 6.00234518464483 7.6363579084839 6.6845538342347 7.21159025818466 7.96192816988253 7.92068896973146 5.595266320557 6.95453697709585 6.04421421317521 7.18577166909172 7.64127888488497 5.69418069450845 7.12220891981885 6.14472360586853 6.38223026684978 8.04783576192215 6.41092362638534 7.49347556924217 7.2665191919711 6.82894205489789 7.70518007973331 6.80178793317282 7.34975044289502 6.37426422631653 7.96305487256841 7.3317181490667 5.63203118929884 7.0224934550845 6.7618492629775 7.14110987284108 6.52846703770549 6.27700300621662 6.93206951359381 7.12598196196252 6.95077967104927 7.28908318649452 5.46687934315637 6.66304754193014 6.00810203787549 6.72612457060064 8.56064972781434 6.39827045190377 6.98835844573689 6.52343196731563 6.99270617888359 7.49495239122883 6.69274845284277 7.61312913604628 7.04017933666056 7.62602145452789 8.14441923049919 6.51007907085025 7.26283244050198 6.30002628873709 5.6813976062041 6.06600808827456 7.00975335594177 7.15989886119231 6.79522033988978 6.46902882030237 8.04727129011884 6.53281851644186 7.21349638471114 7.11530585553553 8.08193944135669 7.48352380076705 6.14151625572023 6.78958610172337 6.31003409992141 7.06411187023001 7.78754448211443 8.1124630503257 8.39988163772047 7.73105365620624 8.71814864285443 8.73712774436314 7.1053106775556 7.88644587796089 6.05100434830062 7.12122989371338 8.21602956817007 7.46239665372695 7.92960446576972 7.27479769800305 6.3471995759014 7.83523824017849 6.89396553394701 7.53910728015232 6.62661861195647 2.59979625578436 6.30049756085218 6.38507268127952 7.29121984144371 7.12325721166972 7.68217940405099 7.31139860659087 5.90985294692012 6.74584750087027 5.79265892020216 6.90599621681253 6.30665877307297 6.80381696846881 7.44732339589745 7.63465579204767 7.13726999242329 8.37626592874146 9.01711873772242 6.64134010846427 7.88646750826637 7.07406029797095 7.93975960196877 7.92920883315647 6.77497016582132 6.88075787019772 6.15482558437296 7.89954056898165 7.54392496591296 7.04691146800441 7.43991207353851 7.0714674913443 7.94381935154141 8.18458035614905 7.39496723959071 7.12307223941785 7.3681486002323 6.92100091928174 6.55138647861708 6.38910056616361 5.75804160776532 7.11984152726147 7.18829098098748 7.36411816779456 7.92711392337604 8.1182514546149 6.85101447394932 8.1370252672587 7.10391456646029 8.07673599169806 4.72669514704258 7.34925123956426 7.81050300986607 8.21904812084403 7.13863648161548 7.42753721724868 7.11632760868229 8.11546947258513 8.04882331011561 5.93088575033659 6.50070217451023 6.49576396318304 6.87478410438068 6.99126579670064 7.35079002986063 7.87174999134739 7.48306510664772 8.25046732063235 8.19310638767422 7.28931342504261 7.43466913890746 7.34756022782806 8.17591240424905 8.15081119834404 5.8474760586936 6.26627109765916 6.26916270029568 6.43340882255943 7.41906365288005 5.86865395729138 6.735700280861 6.1174073027406 7.3972692342367 7.01214403318643 6.46353746977569 7.28423360172178 6.71202709498111 7.40116623468473 7.68034564723271 7.1502721656463 8.05718121310685 7.32166587906842 8.07310689601639 6.22607809959831 6.71557171742826 7.46537375512373 6.83099631733921 7.31389111133622 7.6184256928704 6.23259248789457 7.03750045385704 7.60338394625491 7.34904541611003 8.02647189581297 8.37457003437842 6.76884303841721 7.61812342176301 7.11153031912442 8.49903913624104 8.73156813478495 6.60990864003949 7.03437645849959 6.5619281784503 7.22755729111904 7.89879321023629 7.90972508654149 8.08358975759483 7.8068498375591 8.61747242036522 8.77775035900385 6.88657763888487 7.55362004545206 6.99650908799538 7.52520642645575 7.25886579264629 6.95790474005506 7.95146131553784 7.41251834540888 8.57888090773538 8.48441226160895 6.87973003214928 8.3110497130892 7.96996275977538 8.84971342389713 8.18686189650781 7.03245127117705 6.6181630703022 6.96839072927639 7.23398059296648 7.9435594364577 7.67515610749253 7.36888558056712 7.1753115758067 7.93047645941596 8.16969051419132 7.30086044983285 7.59021711043415 6.94957365379378 6.85645563975303 6.65786778953903 6.74146170006118 7.45841103537448 7.35119181631939 7.94743334089862 7.17295988287586 7.73140909585036 7.923106292251 7.15788112855732 7.43496453838609 8.15270046448913 8.02953667636412 8.32050007932433 8.15508940909957 6.83958341713669 8.7738370205966 6.64783801889298 7.2424107020597 6.56024964474968 7.60957828412088 6.65167137157652 6.90745743811521 7.53123335925939 6.64566701673647 7.47897862618188 8.21500513643707 6.89029236146987 7.67332258473985 7.03704520283597 7.47428966806315 7.64244758037618 6.36170071828998 7.14290107520224 6.4354743404643 7.90443856267694 7.01492235799056 7.47665566974197 8.23726595733556 7.60609261991033 8.42731766079186 8.77453685576092 7.82543737336414 8.4606264521572 7.66249151981135 8.44457591294292 8.69100307643569 8.07511758723905 6.94763510479458 7.59828621890986 7.05415308134451 7.65283426936831 7.5871259376636 7.63076716957181 8.47610344213252 7.39661306063604 8.47902853469268 8.81967403884883 8.14270400798934 8.38572820410707 8.1712249633857 8.92850408934222 8.0584133340854 7.2856511260546 8.39930859690185 7.54475845129738 8.38641575909464 7.49708923868687 7.3830485495467 6.5283234388804 7.00961950844646 7.49353949411246 7.69990352732946 7.0217485139301 7.76269832413636 7.29393989871443 7.84491289494694 7.71371280199676 7.3237760517873 7.96807717261956 6.87849686613277 8.27183089710712 8.09088626955385 6.88590663730675 7.1418083245776 7.19798444228667 7.47096245797546 7.75470958883711 6.77691572833268 7.69032010861596 6.93225939448797 7.86240831254216 7.48501972228143 7.79334313208838 8.36831045675202 7.98360631153322 8.07221447989452 7.8413907152637 6.52170024102439 7.04279071378081 6.62438928317069 7.3764137410443 7.6537050923423 7.06851774093736 7.58904802163247 7.15143500161794 7.29799071203834 7.64189004705683 6.67716266436407 7.11702814381244 6.620337085495 7.76921181490565 8.44468296399751 7.00546568698588 6.73510875007037 7.43504320633819 7.44568823331494 7.56744190638627 6.89410701848379 6.90966134745862 6.43660513339827 8.24002295356419 8.11399587883629 6.71307606138255 7.09209052571059 6.83902480866533 7.84400929255996 7.08549951599297 7.06371829850333 7.52406091835464 7.41462954566616 7.97063021017634 7.63575541208305 6.28835290968125 6.77943378274428 6.50105042387924 6.81961443145309 6.53644346414434 7.49728135951318 8.00770447285605 7.57315590201713 8.40096991604157 7.49499330657737 6.54632318068436 6.27279055175378 7.28968857544581 6.61709335286986 7.6257136700351 8.35227616436373 6.08225161853358 6.99493215453633 6.74667569156076 7.0799126810103 6.84011259687024 6.35398080826329 7.57375565083966 6.5419502152238 8.2632025410151 6.80906578924724 7.86524078431468 7.82636390186491 7.71349326582869 8.24497736959269 8.46948312142323 6.68339802349326 7.2163450811849 6.86629531966653 7.62368049196296 6.92545822363403 6.94894434412596 7.56044051643255 6.53209499636265 7.53486513502394 7.68659489223682 6.67383963670521 6.79659629056643 6.63394135344397 6.92344263952681 7.37329881515563 6.55466703203239 7.37830352644628 6.83259798376482 7.79306863566365 8.02321306729911 6.66630025562633 7.29237373832574 6.92366574624432 7.63423646554854 6.77410954058213 6.72974383954187 7.61486300648779 7.00600117661281 7.7509819807723 7.60323261879523 6.64801624687182 7.45951529171949 6.53110981831265 8.10807563986404 7.3441819441296 6.71922996943017 7.22709739231157 6.35643713123354 7.51593494741234 7.8475438325269 6.4959498991179 7.54586415817316 6.61863894084572 7.52469728428218 7.71214114803082 5.75276077283382 7.03014016511842 6.55173361227742 7.17565106069387 7.11374809356418 6.97697663219723 7.65385467765783 7.02145781400561 8.36200398818591 8.4846390905473 6.79116557483721 8.39923329184881 6.90169109521582 8.16245964334039 7.95479799129181 6.86177401263514 7.42858538281932 6.83580413232509 8.15091857980588 6.70433014106324 5.20973326519491 6.94777668119419 6.43507840416127 7.43873443263441 6.61219745864943 6.41866536988608 7.41632222895554 6.38651669169507 7.78974893084298 7.91865627143529 8.05562343554159 6.19890018381274 7.13900353125695 6.9374379011478 7.69509716935961 7.40553321458574 6.36119672377759 6.95579822489704 6.72993433358485 8.00539644765068 7.57445663659912 6.29142190491004 7.72195541653698 5.97611781429461 7.49105695601471 7.4501346912484 6.3069685857658 7.1702142044983 6.1464902729584 7.077399550097 6.62641160060909 6.6809978997193 6.7682480215811 6.8626169143797 7.34698469867393 7.13505658720177 6.64100812663843 7.24306078564741 7.2215267537146 8.50664934289988 8.30918685224551 6.24959945375987 7.09053253242059 6.65878120766238 7.68449547534004 6.73616658846513 5.03637985248684 6.72149744233757 6.06467403475092 6.5743656796859 6.35531909159979 7.18984959462254 8.13459263076985 7.01806022734372 8.22367487415535 8.62315893861088 7.33613869145967 7.38543087046091 7.12610015625819 7.89873623197997 7.4417208295637 6.66485047807668 7.69848897975308 6.47521524335436 7.70728086565854 7.31563798888511 7.19408981667896 8.37980917070134 8.48823749736087 8.46340567645388 8.47952638732136 7.61574874245417 7.78322309978428 6.57247895974363 7.60245346256179 8.13630784532855 6.79520866523363 7.60232700921783 6.56728743895843 7.59667271375865 7.00167132954782 6.42539569248954 7.70313938504769 7.35264557058819 7.23368253356423 6.53090890724727 6.41778599467367 7.29562673305023 6.81911644953458 7.23540173324923 7.32420571087704 6.83761843903574 7.68904900158301 7.08439985347435 8.36441428088253 7.01188900453155 6.53186990072204 6.86991723504099 6.43282449652194 7.1067788954326 7.50990857734418 6.43630573596703 6.50185653103526 6.08727239899225 7.81801114512406 6.84963970660341 7.41732549867239 6.95535774348358 6.89380825618859 6.97350807684249 7.61447115847674 6.71053787667548 7.68479926277737 7.83904633125144 7.15346262411652 7.32016222529361 6.99258437062199 6.22693745729257 7.02410711213823 6.46878840288037 7.51029273310919 6.39379433931318 6.10151997914025 7.39193748222753 6.51883790710546 7.56822341923966 6.95199977007638 6.72625411853915 7.28660835516174 6.31990127343837 7.32807962686962 6.67805217387276 5.71264049642165 7.12467257782049 6.12848781740831 6.314152850383 6.80066321794988 6.8980727184852 6.85287554258716 6.49160073569678 7.38661004249378 6.93266770035006 6.96804044289126 6.86376458837692 6.97631768782533 7.83344701753951 7.37092208818176 6.39588835373529 7.03515387979988 6.48017772389163 7.88316131443129 7.55534983620083 7.19894128284665 6.9007327117867 6.96062794102578 7.421029061991 7.40573119280241 5.85975631015978 7.29357872232006 6.38642543067975 6.76749215538022 7.30803613879281 5.3788561135069 7.08035538753022 6.76470135766136 6.30220213604078 6.37436757047796 6.16719430547486 7.47972455142568 5.88096493233002 7.15486232769846 5.77701677397091 5.91864485320205 6.95851842043417 7.1857407793419 8.77363710890581 6.53187387236184 6.03910768306824 6.32643986725666 5.61088024143791 6.41144580503176 6.13932595866205 6.06974007190778 6.63647586673662 6.09683214052155 7.23289484437879 6.51249333806177 5.68900641510714 6.90579839412578 6.09512471286248 7.8754441335335 5.59374832536366 6.50924352275901 6.58184768228156 6.3861280382242 9.28359225355348 7.05525346114756 5.66280760712122 6.20970555254759 5.38764193696577 6.93067808836439 7.75113912686684 6.52708042722914
Manes.04G140700.v6.1 4.83163011852923 2.59979625578436 5.00939082245163 5.11424084789921 5.37203881645078 5.46122965860573 4.77236254780072 5.07217746639781 4.49227912925741 4.56177883184161 5.10947817524955 4.69345330561032 5.33886066002169 4.79959751807212 4.77264421828679 4.6094664776978 5.60466062707911 5.91877398561206 5.03206727848914 4.98594844807114 4.83934488276523 4.84335925108636 4.57924701588582 5.03275817633549 5.29020927477297 4.7420484046929 5.18475769679372 4.14820518392652 6.13670389468526 4.72418884551881 4.70300088113186 5.23726134154243 5.26269754500339 5.1797495465046 4.67932458553597 5.6320086124653 5.02982617424578 5.24674026628274 4.40028234882696 5.9056059642198 5.39245718429853 5.47604092269407 5.15828496025828 5.79040929937614 4.53906548239374 5.72972839592105 5.43207144664754 5.03870948941282 4.58683379418975 5.85236538064592 5.70715942078009 6.12923898864955 5.43247534461611 5.29477890221074 5.04564521897106 6.03369295728557 5.06684326123096 5.32361677732746 5.56848890032045 4.76195585472609 4.14674280385384 5.38555689264531 4.64454692706066 5.50880681331723 4.47844786461878 4.37609183180286 4.30704048787747 4.82973749913349 5.63714010792444 5.10279881932545 5.38080059118671 6.19161778679334 4.36047793394832 5.36305375509599 5.95817866039323 6.40417880418457 5.52500574384133 5.69827308087299 5.6395176493305 4.83009894467241 4.46917349746849 6.45015388326361 4.87954221306525 5.59318249332579 4.26018185025389 4.75348635040299 4.50036645033784 4.71746245160973 5.71905043759689 4.88827321769357 4.82504112849539 5.33864135784898 5.77302632832829 4.9568465805822 2.59979625578436 4.45732658787401 4.59882786329015 4.8866495968509 5.43920982526865 4.88251035732154 5.33070550107837 5.24051414403475 5.15022313964825 5.22318345745698 5.12862405186618 5.15241883974117 5.42001253785401 4.91135490643205 4.14446736836614 4.45638386098243 4.82690265699621 4.74156683859348 4.56492432241868 4.19729973343173 5.67228931414433 3.91825195276001 5.77199449824696 5.30908255088038 5.41035710798986 6.04683710247338 4.38370706225184 5.05616975798648 4.61481052410876 3.96837784396383 4.94347596662602 5.03307212778648 3.86157560799769 5.06258954548781 3.9016924230135 5.70743609237722 5.76867077783034 5.63612893281522 4.6897793065555 5.0996104307659 4.23550654235681 5.0624432846751 5.82578425625269 5.31861562640934 5.33514986162248 5.70746455892946 4.6976247488972 6.41271896205695 5.3465365803289 6.41767396036915 4.38603892073925 4.10289977921789 6.08145499992506 5.48706900215128 6.56329513765599 4.9128248976036 5.65763762899701 6.10406441297589 5.22049061958754 5.63567045891097 5.33349307518568 5.46086069062679 6.05066326316291 5.18989112512827 5.18298693051678 4.62144060856605 4.6018605740667 5.96159271542946 5.64996734066662 5.54355365603184 5.62488902773612 5.68032914877312 5.52478939028327 5.49527510907177 2.59979625578436 4.56136007141224 5.24436644142251 5.75018798806663 5.04670477852083 6.28684147501874 4.55111216855682 4.49521683666833 4.89131432038908 5.6734228888249 4.82688892471711 2.59979625578436 4.28981932819686 5.67498974177004 5.78671863843818 4.95337934338943 5.39641458121265 4.98733444199508 6.14362567076651 5.39609825636954 4.07375190535199 5.1667853881709 3.09391014913098 5.74263345633933 5.8567741123902 5.15920574909525 6.01430680829477 6.21962560406283 5.65309791932255 6.21035329005183 5.5161197824483 6.16598848125945 6.11379646405797 5.84616107080771 5.94989542696506 5.88797962079637 6.08931490414866 5.89482731211096 5.72251039741842 6.26864226747937 5.17760431951437 6.77444347414566 6.03609025964292 5.96500621193093 6.52208001826149 5.66524398857818 5.49338271516311 5.70895504748495 4.52987790719428 6.04163312297079 4.80089919246676 4.98762276202375 5.78128125797787 5.2468463544349 6.24644452334585 5.37576603119987 5.87589213061397 6.06148591658027 6.99853461601431 7.02964350660712 5.87583798697903 5.75670555774849 5.42481067959372 5.25839299418504 5.96224863791307 6.28013098184226 6.14491387116293 5.86951768306175 5.65080889043064 6.20446739729031 5.03503884438223 6.46681198915733 5.73229810403265 5.66897105378114 6.72730987649006 5.06984887586118 5.92201074635196 5.48332633203328 5.29115104901943 6.32320199074671 5.12923309273846 5.53643674553437 5.81764982440221 5.7562678412964 5.7444060566417 5.38776981885025 5.08240635213016 5.30421849902291 5.07827029939679 6.05898987246367 5.66958039437697 5.15366435391312 5.17890873704949 5.19247410384954 6.114012676702 5.17373267030685 5.44799853763262 5.38303886540235 6.12529793805136 6.08602775046683 5.81016467743355 5.89029982035851 5.45793352342906 4.73041365241294 5.9052730448392 5.95842675100606 5.55038753745412 5.35043927011571 5.68596784485119 2.59979625578436 6.20166181986596 5.65602479778076 6.04128780920298 6.05270777788845 6.40562778843372 6.56027763190756 6.67333853216397 5.60146787852375 5.63092671285602 5.72057133485449 6.4472327516728 5.68926202283934 5.66683456590928 5.83427242315055 6.25315826839654 6.51384938787575 6.20465125340212 5.81894418072411 6.51424484285722 6.44620463949728 6.27769457590617 5.2009943820194 5.6196688498574 5.89034275890901 5.18737126039594 6.45618444392047 6.34689937586188 6.31994533716975 6.59015656139435 6.44631123371698 5.87565730795669 6.87265094624157 7.09142284509288 6.98161502226582 6.32784775497371 6.8740744397026 6.01529993566797 5.13945738468985 5.83350003822393 6.07453963803628 7.25825156497071 6.73729086954984 6.04193062939048 5.57923397634073 6.18871677993695 5.82512372910557 5.9793040255951 5.62986498393699 5.59787297431124 5.18602930207312 6.13843747613728 5.27270008465956 5.91737097658371 5.67633012154189 7.17295988287586 6.96352576675045 6.82563282533117 6.45965574648534 6.24210307840109 5.81878059490306 6.22524771647633 5.53581889208262 6.02914726402251 5.20192304598811 5.58969469679882 6.39423321627688 5.9971945417674 6.10854511231222 5.81784438981363 5.89391289115482 6.58549297017056 6.20098548394023 5.60011691763149 5.61301020371543 6.02416374336884 6.18297559418586 6.10332169952818 6.17095119139898 5.67874015771036 4.97984019003815 6.24692256773459 6.16561861172335 6.68852540398122 6.06696488302224 5.69290553203926 6.52633455571468 5.466633996091 5.77100401076045 6.20203882684562 6.07672988722719 6.01822778266424 6.09047656800847 5.62648160637106 5.847387383263 5.66449651874963 6.02179371261251 6.70729503891105 5.90873653628639 6.20166386301318 6.00627095771351 6.04781711998248 6.6928247707503 6.17038817127285 6.06728117517676 6.66527792047878 6.25439858680341 7.34484079458518 6.89328052566805 6.37280341582583 6.59650422076388 6.71444023498459 6.68311837354093 5.64236096890486 5.53260901940399 6.16644099572809 5.21305027915354 7.0726709523447 5.51904414819448 6.29669777796038 5.73900121081736 5.91272291595957 6.73844007845871 6.30253544016017 6.56202470684119 6.15860621418977 5.10516304335826 6.53195963933896 6.0398191803112 6.49108667658508 6.04623176205156 5.8871417662582 7.02804322545707 5.92748350419533 6.92155109671014 6.20530843625196 6.48458405180323 6.8754188291028 6.0811229505978 6.52791395821616 6.09733424205291 6.16014651619845 7.17483700974457 6.96243350166024 6.33202350782053 7.20960408474545 6.18675168815727 5.77604393822826 6.01391179273637 5.89005407768363 6.16940870190922 5.78370189775168 6.71034526584952 6.4150350622146 6.17681024702776 6.44396228484778 5.94762127198104 7.19246841848377 6.33048459426687 6.03999116030808 6.53809023087361 6.1096047603344 7.49980460287872 6.01913478768232 7.14504209457938 6.08829893754891 5.66966628710945 7.543477552274 6.64980195489299 5.46436875948183 6.4471675956728 4.44031529644625 6.07604626652826 6.54988201857637 6.62405516293648 6.67423486223254 5.27248852118639 6.88878253874488 6.92576563603486 6.87796630435545 6.03117220362793 5.50150596013837 6.57188844626619 6.12063008808223 6.46169214194634 5.62388824603298 5.11086335228375 6.98283173380112 6.31881284041029 6.56812447592482 5.97195874387621 6.34265593689312 5.68795156940827 6.54366518567812 6.36287757661805 5.22571504011932 5.9956796142517 5.86115019058116 6.01984938258499 5.45997902553004 4.21584791522146 6.124232306592 6.35161368255347 6.50351207852251 6.35197268925253 4.28344817242902 6.41407803938752 4.7281780101692 6.92394492987807 2.59979625578436 5.45554951808899 5.7444686150431 6.01615149406072 6.72135062497239 5.77143095428466 5.38558929488592 6.23561620956153 4.82714333656763 5.84999956009072 5.46408839502252 6.66479346373174 5.66406279888653 6.28100218956361 5.67312813045813 4.5364148985121 4.90705750239192 5.58127942921116 6.07130276437839 5.612705470526 4.68442931541219 5.66551882210814 5.3945579057657 5.47549836207863 6.47609292082083 5.44805965908178 5.86935776232657 5.6419401984611 5.13186527749951 6.84386074124251 5.18602924713368 6.083107362171 5.19774340097971 5.53356325262173 5.809634447781 5.38174173473917 5.54210253505545 5.68726196040104 5.48108506219516 5.89947527565658 6.35930403762678 5.44705235671452 5.40019722306131 5.94104686426117 5.39595060078114 5.69039012525695 5.25377165114707 5.54423113728736 6.15041102131949 5.84555885305331 5.64970929406333 6.84692815596347 5.83707966532415 5.42386255317548 6.32884602738266 6.14969207216595 6.22331312304688 6.36984769210146 5.95149644740815 6.59765718117706 6.34371077182526 5.43872503744554 6.16737266386417 5.33272023905533 7.78759142474332 6.41323188217082 5.7557547671405 5.935874657846 4.30390066362582 4.58000846260468 5.84041615953561 4.9687829269237 5.49964772601421 4.95969452122999 6.21178791237618 5.82986919402815 5.60902980635136 6.18497724881936 5.32357301644843 5.46692297461868 5.72821392276374 5.45114716297378 5.09716251850802 5.48988356342897 4.60411684613702 5.80216335467221 2.59979625578436 5.63583786544512 5.43388134854415 6.06911076394212 5.2058584020113 5.5766784585243 3.88540911740735 6.078393122292 5.10842440499529 5.95812525219339 4.64907951051417 4.13867381216694 4.73422716528532 5.41411010055572 4.69166536321623 4.50170208308714 4.9499173209301 5.9665176713966 4.26461744519473 5.03241089090935 5.10584523758953 4.81195035008874 5.56424003432739 5.7155639295033 4.37718843670022 6.20640925888042 5.1471426167845 6.00578548945869 5.92415208199181 5.22167403540487 5.20346112206938 5.25890938965833 4.01221320005555 4.21480553750013 6.03754250754149 5.91141149692746 5.81310779135077 6.09802199612313 5.77111480754318 5.81080558646939 5.90921346192255 5.09030008611756 5.13934431856334 5.52837148484338 6.56547878604014 6.26497647261464 4.69507412008414 5.81889310974955 5.52981872397868 6.41388141582115 6.05058399106783 6.78957809148874 5.82746335876066 6.3744090993283 3.97030664993167 6.48924824687045 4.42425574606926 4.24245866013066 4.98574003949392 5.9792121812102 5.81834095316618 5.06442248541348 5.97096800064995 4.35903725830429 7.55671100274692 5.48210569036016 5.77481682090605 5.82088375856872 5.09239089926587 5.09511601914233 6.09926780713687 4.52969930026213 5.63955467242546 4.39453903412628 4.90867257999153 5.52307274837412 5.13425279091001 6.59328329152564 3.5720670294192 5.56681390386877 4.55736363885622 5.54320427038528 5.21128872320384 4.8911084257173 5.08802473948888 5.66832519039415 3.99966738167939 5.19910723254485 4.16858662689226 5.6961665649915 6.00870088705443 4.94014969267842 5.87681982763191 5.92632655337775 5.15347827478096 6.31420051898664 5.40642426401215 5.27406779245158 5.02687545196726 4.99085082539715 4.64021012449764 4.4184036263521 6.19456164564367 6.10583485220197 5.4123632661491 5.82429413915242 5.6776109902083 5.48521979067723 5.68186392658821 5.66454539671568 5.79465341288906 5.90264663783012 5.22422633458948 4.99335375513775 5.37325073172936 5.9868826177133 5.43284111539091 5.44588779537058 5.96501318606564 6.19052355758265 5.2487137397022 6.0840459442862 6.32857147240586 5.54417634372135 6.11189625312586 6.3161805043146 5.29667885578361 5.20967417926483 5.52264134233636 5.79292127444648 5.3297885042513 5.42760813147052 5.84936419271658 5.72609074767218 6.62217375193484 6.55716327007176 5.20715608023109 5.86948247225275 5.8994844369886 5.85980027482697 7.03626984317043 6.01099354252307 6.1308815044554 5.56020312257267 5.68324013471541 4.93416751054944 5.8367169831683 6.76470135766136 4.80927262227293 4.33666431682048 6.01027379000238 7.019493350097 4.60552638692101 5.6554946629595 5.56988844406518 6.50512572101364 6.50150373729326 5.52904961746252 6.22405370926379 6.53187387236184 5.41250351031871 4.86555651303208 6.43789717432484 5.28939234412226 4.4088128278115 6.09409821056046 6.53354130668489 5.62985127671387 6.11712284726691 5.41829998478601 5.98960483688296 6.34711920642158 5.33017141807581 4.91480881284053 4.45902851142036 6.42731276138136 5.61042628279894 5.33736169553964 6.12520829688927 5.08118505363187 5.66280760712122 5.2437753662956 4.62668287946832 5.28785839778146 4.49217905631168 4.81066977995146
Manes.04G140800.v6.1 2.59979625578436 2.59979625578436 2.59979625578436 3.50016072193926 2.59979625578436 2.59979625578436 2.59979625578436 2.59979625578436 2.59979625578436 3.263295019147 2.59979625578436 2.59979625578436 2.59979625578436 2.59979625578436 3.01339967241467 2.59979625578436 2.59979625578436 2.59979625578436 2.59979625578436 2.59979625578436 2.59979625578436 2.59979625578436 2.59979625578436 2.59979625578436 2.59979625578436 2.59979625578436 2.59979625578436 2.59979625578436 2.59979625578436 3.64219309454911 3.28513972525459 2.59979625578436 2.59979625578436 3.61722718869772 2.59979625578436 2.59979625578436 2.59979625578436 2.59979625578436 2.59979625578436 2.59979625578436 2.59979625578436 2.59979625578436 2.59979625578436 2.59979625578436 2.59979625578436 2.59979625578436 3.14070476119692 2.59979625578436 2.59979625578436 3.73724134059584 2.59979625578436 2.59979625578436 2.59979625578436 2.59979625578436 3.30273000440967 2.59979625578436 3.72490722702518 3.11439241586576 2.59979625578436 2.59979625578436 2.59979625578436 2.59979625578436 2.59979625578436 2.59979625578436 2.59979625578436 2.59979625578436 2.59979625578436 2.59979625578436 2.59979625578436 2.59979625578436 2.59979625578436 2.59979625578436 2.59979625578436 2.59979625578436 2.59979625578436 2.59979625578436 2.59979625578436 3.06039705082243 2.59979625578436 3.91085719749663 2.59979625578436 2.59979625578436 2.59979625578436 3.11095649955553 2.59979625578436 2.59979625578436 2.59979625578436 2.59979625578436 2.59979625578436 3.03309729085306 2.59979625578436 2.59979625578436 2.59979625578436 2.59979625578436 2.59979625578436 2.59979625578436 2.59979625578436 2.59979625578436 2.59979625578436 2.59979625578436 3.27454701011887 2.59979625578436 2.59979625578436 2.59979625578436 2.59979625578436 2.59979625578436 2.59979625578436 2.59979625578436 2.59979625578436 3.34271822740328 3.09842035462182 2.59979625578436 2.59979625578436 2.59979625578436 2.59979625578436 2.59979625578436 2.59979625578436 2.59979625578436 2.59979625578436 2.59979625578436 3.08797719378391 2.59979625578436 2.59979625578436 2.59979625578436 3.45713446031507 3.52116708325194 2.59979625578436 2.59979625578436 2.59979625578436 2.59979625578436 2.59979625578436 2.59979625578436 2.59979625578436 2.59979625578436 2.59979625578436 2.59979625578436 2.59979625578436 2.59979625578436 2.59979625578436 3.38823800246194 2.59979625578436 2.59979625578436 2.59979625578436 2.59979625578436 2.59979625578436 3.09448431999199 2.59979625578436 2.59979625578436 2.59979625578436 2.59979625578436 2.59979625578436 2.59979625578436 2.59979625578436 2.59979625578436 3.59666499419307 2.59979625578436 2.59979625578436 2.59979625578436 3.07495913220232 2.59979625578436 3.17503269450207 2.59979625578436 2.59979625578436 2.59979625578436 3.16701331005524 2.59979625578436 2.59979625578436 2.59979625578436 2.59979625578436 2.59979625578436 2.59979625578436 2.59979625578436 2.59979625578436 2.59979625578436 2.59979625578436 3.06457845309048 2.59979625578436 2.59979625578436 2.59979625578436 2.59979625578436 3.00869623363141 3.04244381450743 2.59979625578436 2.59979625578436 2.59979625578436 2.59979625578436 2.59979625578436 2.59979625578436 2.59979625578436 2.59979625578436 3.09391014913098 2.59979625578436 2.59979625578436 2.59979625578436 2.59979625578436 2.59979625578436 2.59979625578436 2.59979625578436 2.59979625578436 2.59979625578436 2.59979625578436 2.59979625578436 2.59979625578436 2.59979625578436 2.59979625578436 2.59979625578436 3.53313656870891 2.59979625578436 2.59979625578436 2.59979625578436 2.59979625578436 2.59979625578436 2.59979625578436 2.59979625578436 2.59979625578436 2.59979625578436 2.59979625578436 2.59979625578436 2.59979625578436 2.59979625578436 2.59979625578436 2.59979625578436 2.59979625578436 2.59979625578436 3.2650180229635 2.59979625578436 2.59979625578436 2.59979625578436 2.59979625578436 2.59979625578436 3.34176463353204 2.59979625578436 2.59979625578436 2.59979625578436 3.13920880252861 2.59979625578436 3.05800329061214 2.59979625578436 2.59979625578436 2.59979625578436 4.11873753901426 2.59979625578436 2.59979625578436 3.07492497937578 2.59979625578436 2.59979625578436 4.05928310922433 2.59979625578436 2.59979625578436 3.06159220116022 3.35413872164702 2.59979625578436 2.59979625578436 3.08092639916607 2.59979625578436 2.59979625578436 2.59979625578436 2.59979625578436 2.59979625578436 2.59979625578436 2.59979625578436 2.59979625578436 2.59979625578436 2.59979625578436 2.59979625578436 2.59979625578436 2.59979625578436 2.59979625578436 2.59979625578436 2.59979625578436 3.22228357111191 4.16861656449387 2.59979625578436 2.59979625578436 2.59979625578436 2.59979625578436 2.59979625578436 2.59979625578436 2.59979625578436 2.59979625578436 2.59979625578436 2.59979625578436 3.39696096412707 2.59979625578436 2.59979625578436 2.59979625578436 2.59979625578436 2.59979625578436 2.59979625578436 2.59979625578436 2.59979625578436 2.59979625578436 2.59979625578436 2.59979625578436 2.59979625578436 2.59979625578436 2.59979625578436 2.59979625578436 2.59979625578436 2.59979625578436 2.59979625578436 3.5062742012031 2.59979625578436 2.59979625578436 2.59979625578436 3.45643796967227 2.59979625578436 2.59979625578436 2.59979625578436 2.59979625578436 3.19008785338756 2.59979625578436 2.59979625578436 2.59979625578436 2.59979625578436 2.59979625578436 2.59979625578436 2.59979625578436 2.59979625578436 2.59979625578436 2.59979625578436 2.59979625578436 2.59979625578436 2.59979625578436 2.59979625578436 2.59979625578436 2.59979625578436 2.59979625578436 2.59979625578436 2.59979625578436 2.59979625578436 3.36930499807517 2.59979625578436 2.59979625578436 2.59979625578436 2.59979625578436 2.59979625578436 2.59979625578436 2.59979625578436 2.59979625578436 2.59979625578436 2.59979625578436 2.59979625578436 2.59979625578436 2.59979625578436 2.59979625578436 2.59979625578436 3.06942971940629 2.59979625578436 2.59979625578436 2.59979625578436 2.59979625578436 2.59979625578436 2.59979625578436 2.59979625578436 2.59979625578436 3.26884182041456 2.59979625578436 2.59979625578436 2.59979625578436 3.17372833296139 2.59979625578436 2.59979625578436 2.59979625578436 2.59979625578436 2.59979625578436 2.59979625578436 2.59979625578436 2.59979625578436 2.59979625578436 2.59979625578436 2.59979625578436 2.59979625578436 3.09519307076167 2.59979625578436 2.59979625578436 2.59979625578436 2.59979625578436 2.59979625578436 2.59979625578436 2.59979625578436 2.99054227134901 2.59979625578436 2.59979625578436 2.59979625578436 2.59979625578436 2.59979625578436 2.59979625578436 3.07415123844217 3.12273955512324 2.59979625578436 2.59979625578436 2.59979625578436 2.59979625578436 2.59979625578436 2.59979625578436 2.59979625578436 2.59979625578436 2.59979625578436 2.59979625578436 2.59979625578436 2.59979625578436 2.59979625578436 2.59979625578436 2.59979625578436 2.59979625578436 2.59979625578436 3.11784851617552 4.09854497638558 2.59979625578436 2.59979625578436 2.59979625578436 2.59979625578436 3.23107304392998 2.59979625578436 3.09756767139413 3.29886172274126 2.59979625578436 3.13125931646859 2.59979625578436 2.59979625578436 3.25597584154714 4.30115773173715 2.59979625578436 2.59979625578436 2.59979625578436 3.63524919302644 2.59979625578436 3.90633645017812 2.59979625578436 2.59979625578436 3.23104363615593 2.59979625578436 2.59979625578436 2.59979625578436 2.59979625578436 2.59979625578436 2.59979625578436 3.61601268946692 2.59979625578436 2.59979625578436 2.59979625578436 2.59979625578436 2.59979625578436 2.59979625578436 3.31482471666852 2.59979625578436 2.59979625578436 2.59979625578436 2.59979625578436 3.07216302101005 2.59979625578436 2.59979625578436 3.05578649445254 2.59979625578436 2.59979625578436 3.75105557019103 2.59979625578436 3.26388014084464 2.59979625578436 2.59979625578436 2.59979625578436 2.59979625578436 2.59979625578436 2.59979625578436 2.59979625578436 3.1089290264677 2.59979625578436 2.59979625578436 3.17231317506197 2.59979625578436 2.59979625578436 2.59979625578436 2.59979625578436 2.59979625578436 2.59979625578436 2.59979625578436 2.59979625578436 2.59979625578436 3.14802037916805 2.59979625578436 2.59979625578436 2.59979625578436 2.59979625578436 3.57333416158868 2.59979625578436 2.59979625578436 2.59979625578436 2.59979625578436 3.11516147797062 2.59979625578436 2.59979625578436 2.59979625578436 3.51372612606172 2.59979625578436 2.59979625578436 2.59979625578436 2.59979625578436 2.59979625578436 2.59979625578436 2.59979625578436 2.59979625578436 2.59979625578436 2.59979625578436 2.59979625578436 2.59979625578436 2.59979625578436 2.59979625578436 2.59979625578436 2.59979625578436 2.59979625578436 2.59979625578436 2.59979625578436 2.59979625578436 2.59979625578436 2.59979625578436 2.59979625578436 2.59979625578436 2.59979625578436 2.59979625578436 2.59979625578436 2.59979625578436 3.03997188674666 2.59979625578436 2.59979625578436 2.59979625578436 2.59979625578436 3.21395286454123 2.59979625578436 2.59979625578436 2.59979625578436 2.59979625578436 2.59979625578436 2.59979625578436 2.59979625578436 2.59979625578436 2.59979625578436 2.59979625578436 2.59979625578436 2.59979625578436 2.59979625578436 2.59979625578436 2.59979625578436 3.14192697751166 2.59979625578436 2.59979625578436 2.59979625578436 3.10937730926642 2.59979625578436 2.59979625578436 2.59979625578436 2.59979625578436 2.59979625578436 2.59979625578436 2.59979625578436 2.59979625578436 2.59979625578436 2.59979625578436 2.59979625578436 3.27322924455616 2.59979625578436 2.59979625578436 2.85685819631722 2.59979625578436 2.59979625578436 2.59979625578436 2.59979625578436 2.59979625578436 2.59979625578436 2.59979625578436 2.59979625578436 2.59979625578436 2.59979625578436 2.59979625578436 2.59979625578436 3.20691983770591 2.59979625578436 2.59979625578436 2.59979625578436 2.59979625578436 2.59979625578436 2.59979625578436 2.59979625578436 2.59979625578436 2.59979625578436 3.18528064700602 2.59979625578436 2.59979625578436 2.59979625578436 2.59979625578436 3.52399980726882 2.59979625578436 2.59979625578436 2.59979625578436 2.59979625578436 2.59979625578436 2.59979625578436 2.59979625578436 2.59979625578436 2.59979625578436 2.59979625578436 2.59979625578436 2.59979625578436 2.59979625578436 2.59979625578436 2.59979625578436 2.59979625578436 2.59979625578436 2.59979625578436 2.59979625578436 2.59979625578436 2.59979625578436 2.59979625578436 2.59979625578436 2.59979625578436 2.59979625578436 2.59979625578436 2.59979625578436 2.59979625578436 2.59979625578436 2.59979625578436 2.59979625578436 2.59979625578436 2.59979625578436 2.59979625578436 2.59979625578436 2.59979625578436 2.59979625578436 2.59979625578436 2.59979625578436 2.59979625578436 2.59979625578436 2.59979625578436 2.59979625578436 2.59979625578436 2.59979625578436 2.59979625578436 2.59979625578436 2.59979625578436 3.14201754722178 2.59979625578436 3.21021486625664 2.59979625578436 2.59979625578436 3.13258002656255 3.50378192147112 2.59979625578436 2.59979625578436 2.59979625578436 2.59979625578436 2.59979625578436 2.59979625578436 2.59979625578436 2.59979625578436 2.59979625578436 2.59979625578436 2.59979625578436 2.59979625578436 2.59979625578436 2.59979625578436 3.32868425701424 2.59979625578436 2.59979625578436 2.59979625578436 2.59979625578436 3.45454556694801 2.59979625578436 2.59979625578436 2.59979625578436 2.59979625578436 3.13093185640013 3.25257180805638 2.59979625578436 2.59979625578436 2.59979625578436 2.59979625578436 2.59979625578436 2.59979625578436 2.59979625578436 2.59979625578436 3.81194521333395 2.59979625578436 3.07631577613061 2.59979625578436 2.59979625578436 2.59979625578436 2.59979625578436 2.59979625578436 2.59979625578436 2.59979625578436 2.59979625578436 2.59979625578436 2.59979625578436 3.40540983806856 2.59979625578436 2.59979625578436 2.59979625578436 2.59979625578436 2.59979625578436 2.59979625578436 2.59979625578436 3.059035661787 2.59979625578436 2.59979625578436 2.59979625578436 2.59979625578436 2.59979625578436 2.59979625578436 2.59979625578436 2.59979625578436 2.59979625578436 3.49119366410399 2.59979625578436 2.59979625578436 2.59979625578436 2.59979625578436 3.1677776264212 2.59979625578436 2.59979625578436 2.59979625578436 2.59979625578436 2.59979625578436 2.59979625578436 2.59979625578436 2.59979625578436 2.59979625578436 2.59979625578436 3.56654590433154 2.59979625578436 2.59979625578436 2.59979625578436 2.59979625578436 2.59979625578436 2.59979625578436 2.59979625578436 2.59979625578436 3.11287055727565 2.59979625578436 2.59979625578436 2.59979625578436 2.59979625578436 2.59979625578436 2.59979625578436 2.59979625578436 3.39575812278152 2.59979625578436 3.82188759393335 2.59979625578436 2.59979625578436 2.59979625578436 2.59979625578436 2.59979625578436 2.59979625578436 3.08270106822196 2.59979625578436 2.59979625578436 2.59979625578436 2.59979625578436
Manes.04G140900.v6.1 3.53645259620206 2.59979625578436 5.059011491859 2.59979625578436 2.59979625578436 3.81365830725574 2.59979625578436 4.085445224838 3.23690244174881 3.263295019147 4.64954709863852 3.04561120384308 3.83775631493629 2.59979625578436 2.59979625578436 3.81953854029705 3.97442481880855 2.59979625578436 2.59979625578436 2.59979625578436 3.2129912889402 2.59979625578436 4.90910424709594 3.6480409594847 3.14413877371066 4.11052264858323 3.93938502784833 2.59979625578436 4.23901665491107 4.12552501601777 3.76602521169168 3.49600148751274 4.82416063107777 3.19522409136653 3.36735576210244 3.16878379002956 3.39406740467135 3.64923550830888 3.27237941274458 3.54404840770504 3.9724542082533 3.23286364701414 4.87445463241097 2.59979625578436 3.19842031549437 2.59979625578436 3.98542741831231 3.55116117433422 3.35067592997401 2.59979625578436 2.59979625578436 3.62754700466668 5.18915410009932 2.59979625578436 2.59979625578436 3.28257618553174 4.35083210947994 4.80518914769343 2.59979625578436 2.59979625578436 3.52062149520576 2.59979625578436 3.5984555720394 2.59979625578436 3.69089779392592 3.52897269545353 2.59979625578436 4.20269073273279 3.12093291120984 3.78368445386911 2.59979625578436 3.93097486556054 4.36047793394832 2.59979625578436 2.59979625578436 2.59979625578436 4.02978486032716 4.75293144662373 2.59979625578436 2.59979625578436 3.77485557868279 3.6785121503149 3.72904501437955 3.11095649955553 2.59979625578436 4.9915473884621 3.92217091087391 3.06043028247974 3.01907165093939 3.03309729085306 3.5115007869912 3.79856609228066 4.1519139613958 3.10301656909335 2.59979625578436 3.95546315689167 4.53546300320311 3.82920951805923 5.28306183625819 4.003534888344 2.59979625578436 4.55499265849033 3.47304370785199 4.99118321952101 2.59979625578436 2.59979625578436 4.3174939301452 3.58722151614694 2.59979625578436 2.59979625578436 2.59979625578436 3.56627389150152 3.37357534952051 4.51424071057971 2.59979625578436 2.59979625578436 3.13082777262013 4.41575738095373 4.06807985226513 2.59979625578436 4.1508572239531 4.15029603198663 4.18043679180018 2.59979625578436 3.45713446031507 4.02307215160948 2.59979625578436 3.21516294932886 4.38748088629711 3.14854429515482 3.4373015361164 2.59979625578436 3.7641845072176 3.77167773008559 2.59979625578436 2.59979625578436 2.59979625578436 3.65903663435232 3.73346683831576 3.38823800246194 2.59979625578436 2.59979625578436 3.6161129942103 5.30344853785263 3.31164659151673 3.29604671878417 3.16768203400873 3.05552170562978 4.8716593879854 2.59979625578436 2.59979625578436 2.59979625578436 4.03763218464974 5.29272840554367 2.59979625578436 3.07194257290571 4.60232729675637 2.59979625578436 3.53781329340431 3.32259926914112 2.59979625578436 3.04070355142447 2.59979625578436 5.26607555431289 2.59979625578436 3.12023197235027 2.59979625578436 3.82470967320017 2.59979625578436 3.60579276956614 2.59979625578436 3.35411837759803 3.12628544447371 5.26185688874814 4.44691280842032 3.95032567131882 3.16417745732558 4.00461700166348 4.08584345613752 2.59979625578436 3.79604160691808 3.66402117096709 3.20435226905395 4.3462162826676 3.01860929541114 3.64460247717229 2.59979625578436 3.37236691198058 6.36416935330288 3.45746685869567 3.29524616250881 5.0143788172177 2.59979625578436 3.9523181608922 5.3086591807832 3.17241119288935 2.59979625578436 3.13848911460483 4.1617835716966 3.92869925811572 3.45430755514463 2.59979625578436 3.56999139100163 3.75829240215316 5.41457691821389 2.59979625578436 2.59979625578436 2.59979625578436 4.17024707973482 5.00657065266412 2.59979625578436 3.32563966480586 3.17888988534499 4.12801552226105 3.97297243328053 4.81020731708116 4.31373276397211 3.1364641154621 5.19878403319461 3.62527782849285 3.3496085626079 3.64928652565358 2.59979625578436 3.85008759048063 5.11592664361694 2.59979625578436 2.59979625578436 2.59979625578436 5.41775509638884 4.35276850950065 3.20780008800332 3.40474794282282 3.33599306581088 3.2879594338573 3.98182252389378 3.12874083925188 3.05800329061214 3.76994895807987 3.76171483623071 4.39847813267599 2.59979625578436 3.60068947668391 4.03341287972796 3.26876126171489 3.56341988191345 2.59979625578436 2.59979625578436 2.59979625578436 3.73996799412852 3.94215684645273 2.59979625578436 3.23218886600296 3.8571645727771 3.54929253249872 3.93609758329504 2.59979625578436 2.59979625578436 3.18760828080912 2.59979625578436 4.32894217317334 2.59979625578436 3.38024867922274 3.19556340470997 4.30644399764631 4.1238716843537 2.59979625578436 2.59979625578436 2.59979625578436 3.65185553354328 3.82586407538658 2.59979625578436 3.68464331108315 3.90188314019062 3.12232509438277 3.40495493333963 2.59979625578436 3.24021384773122 6.23259248789457 2.59979625578436 3.68612898194097 3.88480196406123 2.59979625578436 3.39696096412707 3.09839870207427 3.5859747586968 3.19944276628065 3.72731921259944 2.59979625578436 2.59979625578436 2.59979625578436 4.54574177902802 3.3970748603418 2.59979625578436 2.59979625578436 3.50842549389157 3.73289463375541 2.59979625578436 2.59979625578436 4.18763574682705 3.69514666089469 3.61031590638691 2.59979625578436 3.27020841900006 3.21057785747254 3.56674635887428 3.20991460941355 4.23286335930274 3.17618018401525 2.59979625578436 3.90030720244625 3.42897032873693 3.1486359026078 3.02411260142883 2.59979625578436 3.70097135517803 3.86361480735265 3.60063610421536 2.59979625578436 2.59979625578436 2.59979625578436 3.76560242009159 3.34573460342168 4.16949153132675 3.32385717853539 2.59979625578436 4.22552752565609 3.94931479262271 3.56398633747989 3.90959303116827 3.39636825993239 2.59979625578436 2.59979625578436 2.59979625578436 2.59979625578436 2.59979625578436 3.66660763987476 2.59979625578436 3.69595611578435 2.59979625578436 3.57256915919904 4.07742224444578 2.59979625578436 3.13261469345293 2.59979625578436 3.85008500517609 4.44239666450262 2.59979625578436 3.72640000002685 2.59979625578436 3.88161705284129 3.88328421512736 2.59979625578436 2.59979625578436 2.59979625578436 3.58791938660392 3.66732780932737 2.59979625578436 3.70638602740283 4.39918828188329 3.38144601411272 4.39734045192894 2.59979625578436 3.66470869978415 3.19836810956745 4.04260489041196 3.99919453952539 2.59979625578436 3.31762165171637 3.38416193941179 3.16047819545527 3.72209426656321 2.59979625578436 3.80321908370672 3.09519307076167 2.59979625578436 2.59979625578436 4.53131145575492 3.25463556543704 3.20164312672398 3.95732723256081 3.36612465035371 4.05526561712893 3.50011492906526 2.59979625578436 3.44525548215947 3.52142398693927 3.62430159717881 3.33065454872683 4.04536837451267 2.59979625578436 3.88545825039556 5.53260901940399 3.03367268315916 2.59979625578436 2.59979625578436 4.4569336025263 4.68443484711575 4.57103431431334 3.90352720459635 2.59979625578436 3.54865317049011 3.8007536215964 2.59979625578436 2.59979625578436 2.59979625578436 3.14025367911579 3.47516363191189 2.59979625578436 2.59979625578436 2.59979625578436 3.74177090403687 5.08625004154681 2.59979625578436 3.48571073429127 2.59979625578436 3.96337534813657 4.23929493230702 2.59979625578436 3.76313931055706 4.46240418452678 3.04961902926352 4.22188531982082 2.59979625578436 3.55429179112453 3.23323260867859 3.34037266712788 4.14126701141222 3.2415469443954 2.59979625578436 4.00247137631365 2.59979625578436 3.75877749998037 2.59979625578436 3.35334699951933 3.30108436898664 3.96164077342337 3.28868788740215 2.59979625578436 2.59979625578436 3.26472095490408 3.89018211789661 4.14343168786469 3.14267566082531 3.19302232415317 2.59979625578436 3.18557612127935 5.00025699897251 3.20412094079488 2.59979625578436 3.0755768791799 3.89762125072699 5.22775114418542 2.59979625578436 3.60331710313577 3.87828827602203 2.59979625578436 3.63472010443734 3.02191542271198 2.59979625578436 2.59979625578436 4.06628124964818 3.49795787344468 3.32869152579516 3.10730057077166 2.59979625578436 3.43661259381833 3.99260251328406 2.59979625578436 4.03955165416183 4.1083370108647 2.59979625578436 3.76240790581189 3.01490231394773 3.31367075302264 2.59979625578436 2.59979625578436 3.67218395032668 2.59979625578436 3.83816916026001 2.59979625578436 3.1782393393218 3.76222763590683 3.65031655402159 2.59979625578436 3.68336513273807 2.59979625578436 2.59979625578436 3.23264526912839 2.59979625578436 2.59979625578436 4.47951121735229 3.88319342047443 5.20531114994494 4.05485792033728 2.59979625578436 3.62970343240219 3.08735284545691 5.49367771283746 3.16980602888094 2.59979625578436 2.59979625578436 2.59979625578436 3.11976522407249 3.30109143257354 2.59979625578436 3.80360243730964 3.6289994566789 3.98751603335295 2.59979625578436 2.59979625578436 4.76398701706863 3.63191729296878 4.96813536157761 2.59979625578436 2.59979625578436 3.29891955515538 3.67543192090741 4.09501617285911 2.59979625578436 2.59979625578436 4.22132964798617 3.3533297151516 4.36279258104992 3.43933261008128 4.26531793183783 2.59979625578436 3.78882188017709 4.15986970114443 2.59979625578436 2.59979625578436 4.53354132092935 3.93939102616413 3.28280950206751 3.14717678469408 2.59979625578436 2.59979625578436 3.63146421946987 5.07365174917435 2.59979625578436 2.59979625578436 3.82719265264537 4.06074005892778 5.30377285046225 2.59979625578436 3.04131369721671 4.78744359413594 3.73505933926542 4.90709033616914 4.18046583791539 3.52271871871532 4.30483835102731 3.11530692652306 4.81073761948991 3.57562914998343 2.59979625578436 3.32590215093667 3.5108806256024 3.77663060423558 2.59979625578436 4.0566529633353 3.21960951687133 3.51499110119768 4.28557527185076 3.53847686764951 2.59979625578436 3.43541259642055 2.59979625578436 3.32081634279933 3.52425320467527 2.59979625578436 2.59979625578436 3.8732461473292 4.74399541057762 4.75392326577783 3.12724282625815 3.20691983770591 4.09463255782793 2.59979625578436 4.36625372078749 3.36586943173339 3.21419104749459 3.49523953514564 3.71380891902958 3.28117845314827 3.31295268164799 4.35392735559204 2.59979625578436 3.98978074833163 4.19732226699049 2.59979625578436 3.25879465846468 3.47254829990629 3.41825790528832 3.50532538546463 2.59979625578436 3.20491354779203 3.39636938341973 4.50086420101769 4.70814193554606 2.59979625578436 3.15066378465705 3.45273288614406 3.13052693773863 3.34656235891387 4.64568510917867 2.59979625578436 2.59979625578436 4.39187388641698 4.47570674464725 3.23274696978057 2.59979625578436 3.49579071812971 3.89295669596377 4.41305689774844 2.59979625578436 3.14332354224269 3.93866419911265 2.59979625578436 3.25361919067026 2.59979625578436 2.59979625578436 5.58936631956145 4.6903680826479 3.47469189890208 3.21867299731733 2.59979625578436 2.59979625578436 2.59979625578436 3.18330204680804 3.51082790168131 2.59979625578436 3.95201576043433 4.15069733872885 4.04887625195225 2.59979625578436 4.29180238333721 2.59979625578436 3.73196407753729 2.59979625578436 4.43918929946912 3.57609868205969 2.59979625578436 3.803218555989 3.76689638944811 3.13258002656255 3.12734860701425 3.91060498180189 3.44986319488193 2.59979625578436 2.59979625578436 4.22806184159642 3.50863035512316 3.26160885265144 3.75568684208873 3.87338178481823 2.59979625578436 2.59979625578436 5.66832519039415 4.17125942085363 3.12117286708181 2.59979625578436 3.91433047546419 4.04450568037174 3.34368402516979 4.23342605485195 3.8602790392649 3.57588939803243 3.31627055002502 3.62972932026475 4.45904118804006 3.13093185640013 3.94691010890126 4.27913665874054 3.77751581381514 4.8393005807212 2.59979625578436 2.59979625578436 3.62172014672093 3.50179941331691 4.3826082035427 3.37964665561139 4.29703684562333 3.27070239318665 3.08778501908917 4.66504356464338 2.59979625578436 5.37325073172936 2.59979625578436 2.59979625578436 3.43409199137852 5.50035941480492 2.59979625578436 2.59979625578436 3.72521322644438 5.07221953227267 3.11619863125283 3.17004009026973 3.65661271026855 4.16018581880709 4.62952499787224 3.34414564086158 3.93515656706111 3.52149089330638 3.44060850168788 3.5573637628625 2.59979625578436 2.59979625578436 3.6723757901802 3.3044068221996 5.45453837053406 4.07237430689099 3.49119366410399 3.13594984025197 2.59979625578436 4.36625650283796 3.33144589813899 3.57146495650175 2.59979625578436 4.14194018378867 4.49145526903406 2.59979625578436 3.73622950798864 2.59979625578436 2.59979625578436 2.59979625578436 2.59979625578436 3.29759367244079 3.83341950697913 4.38421152707489 3.49882113101628 2.59979625578436 4.33478672800167 2.59979625578436 3.0410586930376 2.59979625578436 3.4309770644687 3.32166868968202 3.8120814247525 3.40738645349279 3.28340384350047 3.63732703474947 3.34591117683446 4.30111401224888 4.16338170986749 4.07785618513684 3.28072078774946 3.6656788033668 3.44583545555997 3.56888036552917 4.40681004512173 2.59979625578436 2.59979625578436 3.13232547685039 3.99971141227724 4.27240115612746 3.08078529881836 3.80791182092175 3.7560974502665
Manes.04G141000.v6.1 2.59979625578436 2.59979625578436 2.59979625578436 2.59979625578436 2.59979625578436 2.59979625578436 2.59979625578436 2.59979625578436 2.59979625578436 2.59979625578436 2.59979625578436 2.59979625578436 2.59979625578436 2.59979625578436 2.59979625578436 2.59979625578436 2.59979625578436 2.59979625578436 2.59979625578436 2.59979625578436 2.59979625578436 2.59979625578436 2.59979625578436 2.59979625578436 2.59979625578436 2.59979625578436 2.59979625578436 2.59979625578436 2.59979625578436 2.59979625578436 2.59979625578436 2.59979625578436 2.59979625578436 2.59979625578436 2.59979625578436 2.59979625578436 2.59979625578436 2.59979625578436 2.59979625578436 2.59979625578436 2.59979625578436 2.59979625578436 2.59979625578436 2.59979625578436 2.59979625578436 2.59979625578436 2.59979625578436 2.59979625578436 2.59979625578436 2.59979625578436 2.59979625578436 2.59979625578436 2.59979625578436 2.59979625578436 2.59979625578436 2.59979625578436 2.59979625578436 2.59979625578436 2.59979625578436 2.59979625578436 2.59979625578436 2.59979625578436 2.59979625578436 2.59979625578436 2.59979625578436 2.59979625578436 2.59979625578436 2.59979625578436 2.59979625578436 2.59979625578436 2.59979625578436 2.59979625578436 2.59979625578436 2.59979625578436 2.59979625578436 2.59979625578436 2.59979625578436 2.59979625578436 2.59979625578436 2.59979625578436 2.59979625578436 2.59979625578436 2.59979625578436 2.59979625578436 2.59979625578436 2.59979625578436 2.59979625578436 2.59979625578436 2.59979625578436 2.59979625578436 2.59979625578436 2.59979625578436 3.11194123837751 2.59979625578436 2.59979625578436 2.59979625578436 2.59979625578436 2.59979625578436 2.59979625578436 2.59979625578436 2.59979625578436 3.10849398345359 3.10904969198695 2.59979625578436 2.59979625578436 2.59979625578436 3.25897070105676 2.59979625578436 2.59979625578436 2.59979625578436 2.59979625578436 2.59979625578436 2.59979625578436 2.59979625578436 2.59979625578436 2.59979625578436 2.59979625578436 2.59979625578436 2.59979625578436 2.59979625578436 2.59979625578436 2.59979625578436 2.59979625578436 2.59979625578436 2.59979625578436 2.59979625578436 2.59979625578436 2.59979625578436 2.59979625578436 3.14854429515482 2.59979625578436 2.59979625578436 2.59979625578436 3.0891275296357 2.59979625578436 2.59979625578436 2.59979625578436 2.59979625578436 2.59979625578436 2.59979625578436 2.59979625578436 3.00996798027269 2.59979625578436 3.03461879545996 2.59979625578436 2.59979625578436 3.16768203400873 2.59979625578436 2.59979625578436 2.59979625578436 2.59979625578436 2.59979625578436 2.59979625578436 2.59979625578436 2.59979625578436 2.59979625578436 2.59979625578436 2.59979625578436 2.59979625578436 2.59979625578436 2.59979625578436 2.59979625578436 2.59979625578436 2.59979625578436 2.59979625578436 2.59979625578436 2.59979625578436 3.07465554562221 2.59979625578436 2.59979625578436 2.59979625578436 2.59979625578436 2.59979625578436 2.59979625578436 2.59979625578436 2.59979625578436 2.59979625578436 3.11361203837832 2.59979625578436 2.59979625578436 2.59979625578436 2.59979625578436 2.59979625578436 2.59979625578436 3.01860929541114 2.59979625578436 2.59979625578436 2.59979625578436 2.59979625578436 2.59979625578436 2.59979625578436 2.59979625578436 2.59979625578436 2.59979625578436 2.59979625578436 3.00601590298794 2.59979625578436 2.59979625578436 3.11547170492856 2.59979625578436 2.59979625578436 2.59979625578436 2.59979625578436 2.59979625578436 2.59979625578436 2.59979625578436 2.59979625578436 2.59979625578436 2.59979625578436 3.45073439548337 2.59979625578436 2.59979625578436 2.59979625578436 2.59979625578436 2.59979625578436 2.59979625578436 2.59979625578436 2.59979625578436 2.59979625578436 3.02576765931864 2.59979625578436 2.59979625578436 2.59979625578436 3.05392758145134 2.59979625578436 2.59979625578436 2.59979625578436 2.59979625578436 2.59979625578436 2.59979625578436 2.59979625578436 2.59979625578436 3.12315809278075 2.59979625578436 3.77982693465879 2.59979625578436 2.59979625578436 2.59979625578436 2.59979625578436 2.59979625578436 2.59979625578436 2.59979625578436 3.0699466230511 2.59979625578436 3.08827779899346 2.59979625578436 2.59979625578436 2.59979625578436 2.59979625578436 2.59979625578436 2.59979625578436 2.59979625578436 2.59979625578436 2.59979625578436 2.59979625578436 3.11671905717742 2.59979625578436 2.59979625578436 2.59979625578436 3.17608306896042 2.59979625578436 2.59979625578436 3.19556340470997 2.59979625578436 3.07878727232066 2.59979625578436 2.59979625578436 3.40605524568637 2.59979625578436 2.59979625578436 2.59979625578436 2.59979625578436 2.59979625578436 2.59979625578436 3.25999495487418 2.59979625578436 2.59979625578436 2.59979625578436 2.59979625578436 2.59979625578436 2.59979625578436 2.59979625578436 2.59979625578436 2.59979625578436 2.59979625578436 2.59979625578436 2.59979625578436 2.59979625578436 3.5889364573987 3.07327005296684 3.17749061347233 2.59979625578436 3.39183450236513 2.59979625578436 2.59979625578436 2.59979625578436 2.59979625578436 2.59979625578436 3.42317760654825 2.59979625578436 2.59979625578436 3.12883395539949 2.59979625578436 2.59979625578436 2.59979625578436 3.45643796967227 2.59979625578436 3.40968187193882 2.59979625578436 2.59979625578436 3.60867516167484 3.67878321099794 2.59979625578436 3.19442034293909 2.59979625578436 3.05910626361496 2.59979625578436 2.59979625578436 2.59979625578436 2.59979625578436 3.19446987617811 2.59979625578436 2.59979625578436 2.59979625578436 2.59979625578436 3.41198659639537 3.29274630253399 2.59979625578436 2.59979625578436 4.04753412704949 3.38617171524093 2.59979625578436 2.59979625578436 3.25434752792638 2.59979625578436 2.59979625578436 3.97556743876879 2.59979625578436 2.59979625578436 3.09304328024829 3.14215221956444 2.59979625578436 2.59979625578436 2.59979625578436 2.59979625578436 3.53014888630321 2.59979625578436 2.59979625578436 2.59979625578436 2.59979625578436 2.59979625578436 2.59979625578436 2.59979625578436 2.59979625578436 2.59979625578436 2.59979625578436 2.59979625578436 2.59979625578436 2.59979625578436 3.55151856183859 2.59979625578436 2.59979625578436 2.59979625578436 2.59979625578436 2.59979625578436 3.0825107763154 2.59979625578436 2.59979625578436 2.59979625578436 2.59979625578436 2.59979625578436 2.59979625578436 2.59979625578436 3.09519307076167 2.59979625578436 2.59979625578436 2.59979625578436 2.59979625578436 2.59979625578436 2.59979625578436 2.59979625578436 2.99054227134901 2.59979625578436 2.59979625578436 3.09253880012922 2.59979625578436 2.59979625578436 2.59979625578436 2.59979625578436 2.59979625578436 2.59979625578436 2.59979625578436 2.59979625578436 2.59979625578436 2.59979625578436 2.59979625578436 2.59979625578436 2.59979625578436 2.59979625578436 3.52286694781948 2.59979625578436 2.59979625578436 2.59979625578436 2.59979625578436 2.59979625578436 2.59979625578436 2.59979625578436 2.59979625578436 2.59979625578436 2.59979625578436 2.59979625578436 3.07195668903267 2.59979625578436 2.59979625578436 2.59979625578436 2.59979625578436 3.68984673265129 2.59979625578436 2.59979625578436 2.59979625578436 3.37279228920747 2.59979625578436 2.59979625578436 2.59979625578436 2.59979625578436 2.59979625578436 2.59979625578436 2.59979625578436 2.59979625578436 2.59979625578436 2.59979625578436 3.23104363615593 2.59979625578436 2.59979625578436 2.59979625578436 3.17286485156 2.59979625578436 2.59979625578436 2.59979625578436 2.59979625578436 3.46018629838077 3.9513423975978 3.36314563101168 2.59979625578436 2.59979625578436 2.59979625578436 2.59979625578436 2.59979625578436 2.59979625578436 3.0755768791799 3.41089451088101 2.59979625578436 2.59979625578436 2.59979625578436 3.13589593959261 2.59979625578436 2.59979625578436 3.19467141427376 2.59979625578436 3.43931519236312 2.59979625578436 3.23993430627071 3.02358893173204 2.59979625578436 2.59979625578436 2.59979625578436 3.1089290264677 2.59979625578436 2.59979625578436 2.59979625578436 2.59979625578436 2.59979625578436 3.31394992493702 2.59979625578436 2.59979625578436 3.09151528685361 3.04596543434785 2.59979625578436 2.59979625578436 2.59979625578436 2.59979625578436 2.59979625578436 2.59979625578436 2.59979625578436 2.59979625578436 2.59979625578436 2.59979625578436 2.59979625578436 2.59979625578436 2.59979625578436 2.59979625578436 2.59979625578436 2.59979625578436 2.59979625578436 2.59979625578436 2.59979625578436 2.59979625578436 3.37150153489142 3.16980602888094 2.59979625578436 2.59979625578436 2.59979625578436 2.59979625578436 2.59979625578436 2.59979625578436 2.59979625578436 2.59979625578436 2.59979625578436 2.59979625578436 2.59979625578436 2.59979625578436 2.59979625578436 2.59979625578436 2.59979625578436 2.59979625578436 3.29891955515538 2.59979625578436 3.09168813019347 2.59979625578436 3.16597009136717 2.59979625578436 2.59979625578436 3.03997188674666 2.59979625578436 2.59979625578436 2.59979625578436 2.59979625578436 2.59979625578436 2.59979625578436 2.59979625578436 2.59979625578436 2.59979625578436 2.59979625578436 3.36940304494811 3.42720419169766 2.59979625578436 2.59979625578436 3.29025677866774 2.59979625578436 2.59979625578436 2.59979625578436 2.59979625578436 2.59979625578436 2.59979625578436 3.04131369721671 2.59979625578436 2.59979625578436 2.59979625578436 2.59979625578436 2.59979625578436 2.59979625578436 2.59979625578436 3.0284462862932 3.09463790016529 2.59979625578436 2.59979625578436 2.59979625578436 2.59979625578436 2.59979625578436 2.59979625578436 3.8129209575441 3.13403103541172 3.22538730893432 2.59979625578436 2.59979625578436 2.59979625578436 2.59979625578436 2.59979625578436 2.59979625578436 2.59979625578436 2.59979625578436 2.59979625578436 2.59979625578436 2.59979625578436 2.59979625578436 2.59979625578436 2.59979625578436 2.59979625578436 2.59979625578436 2.59979625578436 2.59979625578436 2.59979625578436 2.59979625578436 2.59979625578436 2.59979625578436 2.59979625578436 2.59979625578436 2.59979625578436 2.59979625578436 2.59979625578436 3.25879465846468 2.59979625578436 2.59979625578436 2.59979625578436 2.59979625578436 2.59979625578436 2.59979625578436 2.59979625578436 2.59979625578436 2.59979625578436 2.59979625578436 2.59979625578436 2.59979625578436 2.59979625578436 2.59979625578436 2.59979625578436 2.59979625578436 3.37017545708318 2.59979625578436 2.59979625578436 2.59979625578436 2.59979625578436 2.59979625578436 2.59979625578436 2.59979625578436 2.59979625578436 2.59979625578436 2.59979625578436 2.59979625578436 2.59979625578436 2.59979625578436 2.59979625578436 2.59979625578436 2.59979625578436 2.59979625578436 2.59979625578436 2.59979625578436 2.59979625578436 2.59979625578436 2.59979625578436 2.59979625578436 2.59979625578436 2.59979625578436 2.59979625578436 2.59979625578436 2.59979625578436 2.59979625578436 2.59979625578436 2.59979625578436 2.59979625578436 2.59979625578436 2.59979625578436 2.59979625578436 2.59979625578436 2.59979625578436 2.59979625578436 2.59979625578436 3.02941578193738 2.59979625578436 2.59979625578436 2.59979625578436 2.59979625578436 2.59979625578436 2.59979625578436 2.59979625578436 2.59979625578436 2.59979625578436 2.59979625578436 2.59979625578436 2.59979625578436 2.59979625578436 2.59979625578436 2.59979625578436 2.59979625578436 3.01607379670363 2.59979625578436 2.59979625578436 2.59979625578436 2.59979625578436 2.59979625578436 2.59979625578436 2.59979625578436 2.59979625578436 2.59979625578436 2.59979625578436 2.59979625578436 3.08638207118581 2.59979625578436 2.59979625578436 2.59979625578436 2.59979625578436 3.52235664790499 2.59979625578436 2.59979625578436 2.59979625578436 2.59979625578436 2.59979625578436 2.59979625578436 2.59979625578436 2.59979625578436 2.59979625578436 2.59979625578436 2.59979625578436 2.59979625578436 2.59979625578436 2.59979625578436 2.59979625578436 2.59979625578436 2.59979625578436 2.59979625578436 2.59979625578436 2.59979625578436 2.59979625578436 2.59979625578436 2.59979625578436 2.59979625578436 2.59979625578436 2.59979625578436 2.59979625578436 3.06152639500709 2.59979625578436 2.59979625578436 2.59979625578436 2.59979625578436 2.59979625578436 2.59979625578436 3.1677776264212 2.59979625578436 2.59979625578436 3.38629528969851 2.59979625578436 2.59979625578436 2.59979625578436 2.59979625578436 2.59979625578436 2.59979625578436 2.59979625578436 3.16483281905453 2.59979625578436 2.59979625578436 2.59979625578436 3.54449289306235 2.59979625578436 2.59979625578436 2.59979625578436 2.59979625578436 2.59979625578436 2.59979625578436 2.59979625578436 2.59979625578436 2.59979625578436 2.59979625578436 2.59979625578436 2.59979625578436 3.06320104111917 2.59979625578436 2.59979625578436 2.59979625578436 2.59979625578436 2.59979625578436 2.59979625578436 2.59979625578436 2.59979625578436 2.59979625578436 2.59979625578436 2.59979625578436 2.59979625578436 2.59979625578436
Manes.04G141100.v6.1 7.38500403693927 8.02328326567192 9.0354605230779 7.44027235628665 8.05242223475836 7.44225854014199 7.34592813121072 8.0771021950278 7.0574886006495 7.40773384574391 8.19157283751637 7.98275531897605 8.70621707429488 8.15340125394266 7.60018600603434 7.49336143527466 7.2126434888384 8.29824935290754 7.10952581837034 8.69205899415572 7.28920656159733 7.30951550585309 8.82139168077844 7.22422989290189 7.57709595670383 7.81962157823632 7.45636513370921 8.64528948508447 6.99069734708871 7.9653402467539 7.50763287693224 7.59316590036769 8.9234916408371 6.89046514207371 7.5783426174381 7.47672871197363 7.5188011917545 8.48971952677105 7.6803947525172 7.60669670569459 8.06970485760115 7.32869515597458 8.33900314924055 6.75374885584066 7.9790947226078 6.97798594226631 7.67390734395366 7.87192341230481 7.2004282278078 6.98743410865304 7.37459131305088 7.07064710361642 8.22897059774975 7.17085724371193 7.28293907954911 7.57272484404255 7.0867811887656 7.98205479649667 7.33358255484912 6.80342428070643 7.89510974768246 7.68883166216351 8.05463674985327 8.1584347728043 8.23385256697692 7.15855499741506 8.43240231248205 8.4325247481504 7.42488666563317 7.75280990302912 7.59537999087197 7.66924831012148 8.41437888894658 6.86478059547217 7.67504143772098 8.01720042667807 7.4972650641161 7.8653612651538 7.08523110922442 7.83716926206198 8.36925615255931 6.90084478160535 8.38959645626127 6.69038801211965 7.43559632697118 7.90748421407335 7.86284019330758 7.86556056191226 7.1158135905596 7.37169936708071 7.57639473122096 7.25565409518615 8.44224803982336 6.75347442773739 6.50522654805199 7.54378272681224 8.18392612700261 7.39008662767066 8.74093472561153 7.33965566459253 7.2185976178395 8.03630872143329 7.55047566408906 8.42931514820051 6.74716729012774 7.31054604616253 7.80596590886933 7.28139738507816 8.31785664503446 7.19601750291662 7.5104084963298 7.62473612458396 7.32850289356654 8.24118582954871 7.02921040017765 7.55649421234109 7.33457901371112 7.42952027698176 7.56065381579845 7.59802732433321 7.99912522987176 7.68199209945119 7.71847765877017 8.49860372945814 7.02608488627927 7.83344484961037 7.13244336186988 7.3191949414423 8.3843048369957 6.66412189162105 8.02757204038706 7.09793394825144 7.60584631061294 7.98975852915374 7.11821902851512 7.25387269853012 6.6590308645875 7.34821256336652 8.48355930992832 6.64268025116745 7.41867603682089 7.24306908324492 7.47114911992072 8.44171379561369 7.3443180905152 7.55664007922074 7.12262905941525 7.47426767903562 7.69027170879948 7.92247741709143 7.4533931009367 7.96940316930988 7.04088848248023 8.35541957560438 6.61578997217609 7.49929776956558 8.20034749538788 7.44693157273533 8.12620854672777 6.87607699539214 7.30723295209471 7.07792543764286 7.70445683232013 8.67145063710437 6.87246590322017 7.47401425209911 7.0353040238444 7.26399238082122 8.15816518238053 7.42846346734941 7.18616756708638 6.64260154314004 7.17922038033731 9.04339630473238 7.67588824378562 7.16863517975974 6.98259385635095 6.94190685418128 8.06366682309208 8.25444887633543 8.04689320895565 7.66868231973577 6.75378372110155 7.58746727422927 7.18107483453406 7.54764985508339 7.57114088715612 6.99499409612611 8.86280367088342 6.98997218331481 7.99257132801149 8.57953104758302 7.11912511219703 7.14319100032199 7.46948074493908 7.21242339575194 6.63689624531208 7.01100985281615 7.58475125127271 8.2852213699939 6.46505584557929 7.30925730408404 7.66958831877872 7.2542967801859 8.78307044253591 7.08436911448155 7.5182860701533 6.66901271474679 7.59094970263153 9.08863707100383 7.42594599660369 7.643795549521 7.39496723959071 7.39759118079556 7.51560715248329 7.38435323013072 8.1462259893995 6.98172087929391 7.84296173736599 8.65759790761869 7.90018255885839 7.61191672788964 7.33611943951646 7.1810159341199 8.21271451190733 7.12028981156404 7.87261090148052 6.91228251827942 7.86012558711606 8.14972456994702 6.68660170677284 7.77593846582798 6.5421164186975 6.30614560992997 7.99215962913615 6.94334231515441 7.84711074858958 8.64958773032662 6.74434603537219 7.75691701568301 6.94849649069461 7.88060636768287 8.22439502524954 8.13965466540806 8.65908632175305 6.86150658541622 7.615844664754 7.66403127439139 7.65638811758634 8.12659235623396 7.13662826017459 7.39345990684977 8.16286863706891 7.66160978668909 8.11614735960504 7.46846061517028 8.15465700137797 7.31126124966202 7.69209623606896 9.2363013370783 6.540009052106 7.26366084531672 7.07178051656274 7.076953696382 8.23512071499497 6.79535667932479 7.54840049590012 8.50668632231831 7.92834815968098 8.32543630075281 6.98898724856546 7.49792368092328 7.66526048552069 7.70121576391289 7.62900783417618 6.94129169401936 8.06715019539172 6.23259248789457 6.88335816147632 7.73943129560682 8.70652642857855 7.28617575998739 6.87247214801301 6.95088482383921 7.02909494132165 8.65656627452367 6.43436139329213 6.70292478881441 7.23265413953119 6.95213962900403 7.77358072961404 7.39448136358141 7.59036741176638 7.51392078533991 7.44522331484581 8.31226098320951 7.17671809346917 7.14655981987727 6.81017503072905 6.70241485036459 8.3354819908782 6.56977479343921 7.96120736201684 7.58268327447693 7.21430263966067 8.39033327239094 7.07081466059446 7.84938995063329 7.97451253885083 7.32461325856492 8.98009061852414 7.33156171954626 7.75373958299332 7.07786608062377 7.4814824438485 7.78645741712537 7.31886368127172 7.54714870311362 6.70381727127852 7.11276987445972 8.11000890412765 7.19072272618566 7.87960084308742 6.71877145050306 6.84421009261042 7.69047935393889 6.80204271235162 7.68038625102938 7.35598704630712 7.68148912420116 7.82675185758081 7.2999201309516 8.11300784066825 6.75832332321454 7.96432881423004 7.99798651617964 7.42944151834773 7.36784639429345 7.07467336841126 7.48664367629724 7.95783865839819 6.66744654556284 7.10996416420523 7.03277787723818 7.79594539601538 7.89031343324387 7.09292870878186 7.79817654186085 7.17026009571943 6.73184003380809 8.03188556301809 7.31490624489521 6.62194654400692 7.10011602780554 7.3194640810162 8.1548417524495 7.5062734489822 7.63792976648467 8.26927292160026 8.78016417314106 8.90283575008021 6.37491998296421 8.06448589640752 6.68375158145707 7.47290038751471 8.16676422465889 6.58484065626548 7.30554723660008 7.21617835179689 7.31572582479032 7.59824139007827 6.64231142128575 7.12571380324605 7.03282767594878 7.56063794870599 7.17064884437728 8.43307275541677 6.73379213599402 6.489464647134 7.35953121231219 7.07999191182988 8.32317995937058 7.23248882615378 7.15008759046356 6.96171895444336 7.21300806712802 7.57318902353009 6.4852474390005 7.45870899940653 7.32971075077527 6.76306489622911 5.53260901940399 6.23196186795491 7.14628762784184 6.70135756047232 4.4569336025263 8.58159583064134 6.95133368937433 7.77165155851894 6.85534972394264 7.12528205269287 8.51983620414204 6.68556254891409 7.21303021386088 6.88621668956044 6.75736153680776 7.51848819773086 6.83938977633483 6.74339844931364 7.40062092714791 7.04294260456744 7.28553639315987 6.70889966756733 6.4061203443342 7.20058622442936 6.85837007849278 7.68443983167074 6.47418281244622 7.08555614347876 6.84311553801216 6.99647267999729 6.9404080921449 6.73226718908079 7.99720695400719 6.64713124048437 6.54486518817673 7.19555415355432 7.30579680920556 6.94916316943672 7.35497349969078 7.23489374952324 7.24427701125999 7.19189064393061 7.8817080930357 6.88817476655068 7.20509625380068 8.38931530048366 7.00701622008426 7.37957389998953 6.43305571176775 7.31470069438991 7.02317782886857 7.04115936721881 7.12637179706446 7.28263838836602 6.74175511918772 8.4931706707161 6.9038687551656 5.06987449001038 7.14564517821161 6.81730823427045 8.21116931767816 6.88748389340913 7.68314004099572 7.1864285905246 7.24456507328765 7.19948373987287 7.47253558362126 7.47526273386546 7.42935952523047 6.94876379050146 9.42588073195381 6.6926837465557 7.19753788224615 6.89163160587425 7.3571781998048 7.96568310942498 6.57847975152518 7.74491672243869 8.12387161818466 7.18323193642376 7.09263475575781 8.31397999193631 6.81418513098052 6.84474979526797 6.997043156137 7.50305736387215 8.3404442344666 6.98150091416067 7.69246100747077 7.14205407418853 6.75352405386852 8.46669337592542 6.88996013764799 7.25128406674827 7.91376855778302 7.27823117401745 8.32541626615078 6.31094579356156 7.53521100251871 8.25296360105085 7.59544959725995 7.85346705630071 7.16486281316498 7.62327005467041 7.8524586010579 7.18359549737409 8.33472830168253 7.29140445186619 7.54536306016944 7.77854266147485 7.77790475277856 8.16299182940489 7.65715316432934 7.833359613355 7.37256138201113 7.24161002571655 8.43059212774399 6.57560040225625 7.29750926510774 8.57516948410131 7.34366545104124 8.15566708381963 6.91412732162639 7.32281428106413 7.28169562760873 7.03599896307219 8.45124757730501 6.98796015483002 7.71143365458646 7.64627009718893 7.64792914897938 8.38572915206046 7.17879172568058 7.8064978893559 7.56157840933233 7.44741642512426 8.19771308600472 6.91855859252593 7.20017600980625 7.99214136051692 7.49434222459057 8.812091374096 7.63788551956852 7.76069874584443 8.30575737448863 7.65209971614528 8.70804831603341 7.15373771180562 7.31540543424899 7.58843388615549 7.73761728543744 7.87265810222451 7.37567221177101 7.57766487005512 8.85578157424668 7.53752884102126 8.4907745882354 7.83857050277854 8.12370271494068 7.35663601286316 7.52375497158088 8.3381024679997 7.33071382871609 7.36542270080432 7.8500985583616 7.83633690340095 7.86208158640325 6.76466717227436 6.76323841440892 7.52848598643788 7.88031156753956 8.6245843620687 7.26141914546189 7.67557863950779 6.94462912477349 7.52022203206585 7.18579231101462 7.6481166429149 6.45366107852951 7.70733589898559 6.84016336000985 7.67578298794749 7.9706938459143 6.86644761063193 6.70567739702713 7.40302163176601 7.24955171738578 8.18221084845013 6.7551935844784 6.67484513563211 7.37697317541418 7.10791053060793 8.10382484879472 6.89658159478072 7.88672695031404 7.39930158934052 7.5321212965082 7.39877720812981 6.95682673475254 7.14823004752123 7.0682534798799 7.78812310847816 8.01539943955631 6.47534164293803 6.81302525795535 7.21288511717178 6.97320154984837 7.75812760102565 6.47928787768434 7.01159267099138 7.11242441333362 7.0460204887175 8.07068190677099 7.38665757639509 7.4950197088102 6.6940780299644 6.84987556656974 8.0615546985436 6.49136460857474 6.52164420279737 7.52785255707046 7.60728352371202 7.74349057626808 6.18193946037111 7.32890586188247 7.55437880720456 7.45168338338855 8.32659943352838 7.18716278331692 6.93991906844051 7.69016926387115 7.27081725686582 7.78118559966669 6.95381969621862 6.54474122144036 7.43076516015427 7.15045629400008 7.95540344075532 6.68608932071445 6.85063347674467 7.98020921108237 7.61184063483679 8.23045128393048 6.70373716741415 8.01227642382782 7.75586444269222 7.00810892404655 7.2536362828394 6.95957266227159 7.13614252698043 7.74572498535309 7.27493243022347 7.9971885964247 7.1443743095541 7.42411041629003 7.01927315577832 7.2544396800048 8.04876989249317 6.65126719439545 7.05914859551387 6.57028147522501 7.04361362855744 8.42812311486507 6.86031258400467 7.69586797938635 7.33716399208612 6.50185653103526 8.83089832828157 7.06939520329992 7.16836392113202 7.37103377344303 7.88577304473953 7.19413459777393 7.64736660785539 6.82178434722729 6.60730780137759 6.44697788284495 7.61208650127077 7.72584854718252 6.86429883835441 7.08285971785257 7.57374248509833 6.8361876710659 7.89550516276971 6.86969709479375 7.70224446820616 7.60187497737134 7.15191681098188 7.73397130084324 7.01006818868146 7.40256466191858 6.79744620341864 6.73207576881842 8.4094517123251 6.74811192773888 7.34832326734325 6.80643651644115 7.12467257782049 7.48114409614153 6.5943767719079 7.38944881858034 7.45658053753851 7.21566926052647 7.71582286577539 7.00021045121856 7.12382455473512 6.87332299493341 6.97569700196612 7.87916094182477 7.28003826105815 6.76873337436673 7.09190447388471 6.67428797118956 7.89598614597404 7.09131544819694 6.82791617469985 7.24978607993036 7.00405115725654 8.08684067968892 7.00963865763731 7.02334441200651 6.56580374159032 6.98767710217912 7.53474575572379 7.10526511750076 7.44058361463869 7.25748873026713 7.35127324311191 7.91265453775663 7.19360910469043 7.92465642917428 6.64282780758792 6.5027066002154 7.75926544548034 6.99954568878576 6.7247643385768 7.49589587365254 7.19480269553095 7.57151323473244 6.79418058162468 7.56758071186617 7.0999095168256 6.98542075860097 6.9579440590899 6.71221562761865 7.29972897603583 7.71764409147607 7.5348581632398 7.83474268455666 6.09408911378749 7.68199301488206 7.42155379369327 7.47908527688777 8.01480429859012 6.7742670766576 7.80189241591719 7.1642784054969 7.52805096432338 7.70652763530799 6.59103105883897 6.54761197983754 6.78613832908264 6.96516480547946 7.91403819884774 6.70406685091401 6.97687566762332 7.05981638118859
Manes.04G141200.v6.1 5.04721822691831 5.05501740459808 5.059011491859 5.47991690949757 6.70200583689601 4.95233944002431 5.34487974802746 5.40750289282642 4.91307838816141 4.86451695094091 4.91443903224806 4.54779363222009 4.86022290993191 4.67826395459256 4.62536291587122 5.08880577725332 5.67921202617555 4.84057715139863 6.84507018434656 5.49140330394428 4.89673564469479 5.14271162331424 5.30359914954595 5.65545961340394 5.41622746816949 4.89783290464758 5.18475769679372 4.63870206278402 5.2192766897157 4.33779210971222 4.78216995761566 4.72435018432142 3.96370742327693 4.66312635787297 4.82769412137273 4.90704729312164 4.94075528579631 6.05120202989027 5.44215729911005 5.10332365595166 4.09324875474017 4.48156998115791 5.35653514291054 6.80873449471088 5.31422366467738 4.80153556614539 5.30921435681753 4.95326520459424 5.64439648369635 4.38886036418827 4.83553265519572 6.20703179259735 5.43247534461611 4.94920075014562 5.86951481312855 5.27962829755067 5.85851432321305 6.47375853250941 4.94734676530285 6.13262786778257 5.03185758137103 5.41516218472368 5.55012568588905 2.59979625578436 4.47844786461878 4.94899247837159 5.51146900760895 5.36692671500877 5.19814502409869 5.13970045822004 4.92962653588821 5.25926273635144 6.4066354005819 5.36305375509599 6.1775680108337 5.06562752252431 5.52500574384133 5.62623674071446 6.06897880283829 5.86306775706822 5.19428594070215 5.21599925950772 5.30466563467504 5.15794868783706 4.99402501240626 5.59757269013422 7.36434488677905 6.31464526189325 5.22645260719492 5.9593172308468 5.45346512952281 5.75459583559767 5.28438822129857 5.46179700188041 5.6713578930303 5.04819513600452 4.87590665811482 5.44244416679408 4.72909417749251 4.76191361031149 5.30571362551373 4.9781593334711 5.43731015978404 5.27549610475579 6.38223026684978 5.52559971880432 5.28035310434718 5.40100649355004 5.40330624305604 5.12513976744321 5.28439945953896 5.30122058109315 4.77900307531718 5.04172308439769 2.59979625578436 5.03126937615578 4.57742040129397 5.80641356366312 4.72052142870241 4.85996026387229 4.21353153330716 5.26891069639645 5.66796482353808 4.83102442209592 5.81020567643838 5.19769247787317 5.41102633645915 5.81403001983611 5.42468388672317 5.656850560627 4.72757794446937 4.6304344826418 5.29728080396743 6.07040902493654 3.57679875354605 5.89451043942916 4.77895902605448 5.06969246119017 4.72772112286028 4.83114315265582 4.6976247488972 4.78468425466052 5.41311221805056 5.2177960584458 5.74437146399678 5.37390267671882 5.93067631092362 4.98652969207638 5.52890843749895 5.63881424190592 5.76931539328313 5.51846884670823 5.27703921446869 5.11489239061642 5.65946609648561 4.76273901505651 4.48910463378926 5.46724940327467 5.67862633489411 4.99770077070409 5.91513577917051 5.29076256002834 5.59986989308508 5.38851546640521 5.59642600346529 5.2889117316615 5.12670912108073 5.93607419974031 6.05100434830062 5.74514837051272 5.61544695563794 5.29125079209926 6.18673075040503 5.40096106909245 5.14331152588462 5.94635017841602 5.26363213787079 5.89935893346685 5.2954372957579 2.59979625578436 5.73070079409909 5.48092493596504 5.84273607948157 6.59210974392768 6.06907682476958 5.81510512948681 5.51197446185023 6.34168944810548 5.34097570263931 6.35268709538944 5.78818727394669 5.9018436224549 4.32731820256017 4.77605405351894 5.39094815221195 5.66062459004247 5.47783273822432 5.33211302485119 4.76616874055254 6.16598848125945 4.51910261048366 5.38116248507558 5.3096561154441 5.0882151257197 5.79201213987005 6.08944293724252 5.54849507547929 4.69484066578449 4.52813866141475 5.30055908763624 5.69184149418642 5.76938566144533 3.86268974792135 4.4093184060209 4.30249721416857 4.12112546316912 4.83697587183326 4.6487255840445 4.54549579850851 5.61976946221397 5.24603814480325 5.78217523629979 4.27904958362697 5.30970449342414 5.4178051601104 5.14639074244904 5.64581297609337 4.48298761775619 2.59979625578436 5.32954977834263 5.34782163556461 4.59450683265699 4.70249262359692 5.85486033580372 6.19678320105823 5.82779731372076 5.30600796257472 5.04983938155174 6.24704242546979 5.89955644487769 5.89165906456963 5.72602648756728 5.49451372915606 5.45266940914536 5.06516591103586 5.94665127230844 5.8767285061403 5.23369506827684 5.2584707996858 5.49624236314272 5.22577534676934 4.70610102600132 5.34486882411385 5.6087275650558 6.29753960563762 5.54643875267004 5.07827029939679 6.24643303449765 6.00483982076454 5.19397516907701 6.48302596226281 6.4300205307828 4.45854868482079 5.22181814351343 5.67792947987631 5.32668904654781 5.14538887901114 4.8743240005001 5.28451245176492 5.21056036120013 5.62062570405558 6.70671905957147 4.45223148168485 6.04958767381049 5.75682498022444 5.37400225362114 5.76968972990418 2.59979625578436 6.01521956681878 6.11343001853283 5.49369635388092 5.25340342441622 4.85232738190344 5.36512103490573 4.83300286177587 5.73882157258445 4.71739318960907 5.03131518815923 5.66272342818263 6.68202015916769 5.38477821853146 5.31041846492999 4.9351782932702 4.99714547606174 6.7969983090454 5.29647945901775 6.44228365131788 4.79349124335357 4.96508744380612 6.62924559594648 5.11289582701539 5.46816448961879 5.64500217333521 5.50794731547209 6.57889497633934 5.60836763187074 5.34236004215327 5.2334860226903 4.98613356101715 5.04274602973773 5.50055048214485 5.68275581378455 5.07666512587529 5.58235014939637 6.22191838226408 5.37863126045924 4.96290732425558 4.49387545576156 5.22431584381887 6.61518102386688 5.48319872908747 5.02395563677679 4.94060027080097 5.84505084806724 6.65435808608849 6.27426509548941 6.06988053379792 5.51546387033251 5.01733844608192 5.44303422927475 5.24501503428351 5.3018391853284 6.28297791613009 5.24066092315292 5.34415967207797 5.99035595390779 5.35553897982288 5.16512757138723 5.3305677802461 5.0848260634621 5.31495005463904 4.54807081784639 5.07084018018485 4.31740953134203 5.64823512540122 5.93318503893891 5.55009138739375 4.92387751048406 4.8882637729691 5.11654314629109 5.34613446042183 4.57545927825513 5.41402948813477 5.08446676958388 5.60947021411267 5.2027869602408 5.12776680041668 4.7890229796808 5.13729820327873 5.33589422323927 4.53453627651365 4.99367163370017 4.68182109648708 4.12309769938728 4.24543159997679 5.21589579633343 4.98310222217796 5.56525870719454 5.04655056127196 5.13693329597199 4.8015918186443 5.17690555366954 5.34738664413125 5.1849956026057 4.80640965075616 5.29451700607589 4.8204027292401 4.73472572946122 5.15838826391297 4.85302039912242 5.4779490423291 5.51639597997786 5.04241327907978 4.07714914042396 4.98509107186237 4.39510987592348 5.66430554151941 5.15904180073993 4.73410758352832 5.0331262123859 5.64236096890486 2.59979625578436 5.0739179626633 4.92523310772865 5.06291694101455 5.09033260165601 5.3892059475746 5.3506445717831 5.31479017318281 4.36533609943922 5.20756644936729 4.63714155026437 6.68556254891409 5.10516304335826 4.9495170696144 5.30742529430905 4.53578552123766 4.77470445966657 4.94476348973417 4.62004759947481 4.74164811909735 4.47675250316703 4.38245614453179 4.47681580580616 4.85203947466743 4.36026219242383 5.0344625069581 4.30323979225234 4.04971950946239 4.55038216085847 4.87216986508637 5.17791248499512 4.44505854693882 4.91493457862831 5.60814013133903 5.58787935970631 5.68949418533924 5.31680408754558 5.19623766336238 5.03062597822267 6.30556922298731 5.63542022305846 6.15462603674772 5.45931756341179 5.58125645733517 5.75719597442249 5.1597727825263 5.08100089685254 4.37885540131911 4.16506602496995 6.67345723583524 5.6014847170216 5.57998653800322 4.65647982692784 5.34226527856051 5.97049773821 4.93735216072403 5.6191931138472 5.66898066517042 5.10178301650778 5.90769366309391 5.09100787901007 5.99276659112448 4.86712053542696 5.35263810241118 6.34267283146815 5.89546170250638 5.64582263504921 5.22048382621563 5.38749833466507 6.56147259693934 4.92234854768577 5.75810784602587 5.37699737293191 5.0975622180414 5.7945782289028 5.11742022388304 5.48150280191573 4.60780961642945 6.10131786861123 5.00747416536259 5.63238976328871 5.44702037429329 5.40288604945681 5.14149961347253 5.85064013819076 5.70960024578939 7.35529062002974 5.88207998945206 5.6021999849185 5.03251249190121 4.67334933601485 5.11155610911027 5.06435443852772 5.02209241847893 5.43154935669389 2.59979625578436 5.55148007822186 5.08950242278118 4.72065398569737 4.34536660017647 4.66142514605318 5.60043325032636 5.84793722041623 5.39141280957808 4.55138667890129 4.08277547635013 4.74069382252274 5.00311285977153 4.67907735641066 5.05333289286512 6.30162494717906 5.7448958656304 5.86394094321292 5.71017990121116 4.84449424187112 4.80601591582603 3.90368248036785 5.17192791565224 5.24905046136508 4.5764891264157 4.32179414007666 5.5894368105643 5.33400648707411 4.54867696143956 5.38293329913363 5.50546308615507 5.65913874876426 5.6367013258648 4.69108534203555 4.8350541931895 4.53790773179387 5.0529582687764 5.77442015225111 4.75455922703715 4.77952813501356 4.69790833442528 4.38999561725649 5.76083158102263 4.83350687476557 4.33016117666378 5.49138023948966 4.77578040686829 5.72626993601386 4.92512649056412 5.25939758329228 5.03721557386411 5.07365174917435 5.65979181089074 5.17869295020855 5.19957595659586 5.13484430567445 6.19152085329374 5.90724282295942 5.05908043276101 4.48253560809461 5.08577892975486 5.63205932725745 4.81919643245827 4.75590792208516 6.19714962798221 5.17552324425227 5.89447285258855 6.37471034247261 5.91024355997364 5.68368221846313 6.28311251916389 6.20292387891601 6.84820780555172 5.35099297802326 4.66964406816034 5.28266724344158 5.5856621318994 5.60231842788579 5.93715606106059 6.5516799725551 5.4349329039541 4.91802024362195 4.885205687052 5.59244097782911 5.23680592595026 5.54227836434825 6.52270881366998 6.04714775127529 8.22286727614999 5.49451047779304 5.49470775887046 7.50504709516364 6.17893010126575 5.533775656182 6.21202118375493 4.31648287491186 6.08295569447745 5.10754040120685 5.20260722904427 4.50127125101015 5.16489785739334 6.09373772625807 5.74782130960465 5.5129574495589 6.09196996738657 5.77890472180173 5.16241023698178 5.64528870859107 7.27077499346104 5.29743300445881 4.94649846311864 5.71136428930565 5.95072726905782 6.17132502086106 5.47238196108656 5.13218323526119 5.20346112206938 5.40106969214125 6.11051297610094 5.78079235442807 5.50576642209101 6.33446859909327 5.87297042473122 5.26447320474418 5.28264306016816 5.23675496315188 4.55943888968146 5.87660149854612 4.53586350664429 4.56245318740377 5.06399794800477 2.59979625578436 5.40205466475858 5.15888063434543 5.12289290565208 5.14093493092567 6.03469372024061 5.13811809646124 5.73731054080839 5.65782971174447 6.72914968155847 2.59979625578436 5.50761919476313 5.81890447464831 4.98574003949392 4.80695326781808 6.72164195369114 4.40546711664691 5.67334236600447 4.22053982068854 4.28711904250441 5.96836730737571 5.02890370927168 4.66713818862751 5.94275874020034 5.85178802226161 5.94947941078439 5.12959690890145 5.92729850271329 5.40614257259526 5.58802799343556 6.16438970790203 5.86098184320811 6.46975225207564 5.94392036867358 5.44635590110441 6.94803139503564 5.40765578760815 5.67230602070774 6.28609307097323 5.46760482016238 2.59979625578436 5.12378955456286 6.35947304925089 5.50126332582295 5.35312406952492 5.46975442471011 5.65508808437939 5.27112002994551 5.53559657311345 5.18323265134002 5.30101448153934 7.39879619867414 5.41887817436018 5.50409616549166 4.93005506848646 4.92124884331404 5.88440097466508 4.62092197665999 6.07488560079574 5.54975861353895 4.53764200448967 4.86915647433068 4.5906514288775 6.67958935412273 5.33185589456665 5.43662193461157 5.55622675358078 5.95212410005227 5.58199503896976 5.37325073172936 5.64369695051306 6.74888796903141 5.29751371497355 6.314152850383 5.68546070037848 4.84573385057407 5.183133818532 5.80265552002813 5.41491787535329 5.39064697527276 5.07496881439487 5.53852446549248 6.48118132930575 4.81461114824658 4.12530395146534 6.06679312657392 6.07365191493559 6.06559224694238 6.20713522583158 4.78730325519589 5.08061408021674 5.11533767712177 4.24432247114349 5.03568531108999 5.48369392454805 4.92571270001075 4.8113019345957 5.48279140716944 4.24372142843069 6.08186608891349 5.81069288460802 4.88186544174636 5.38243911022651 5.96316242302123 5.42453652057821 4.24853291030848 5.45066416324536 4.68205104553335 5.54592588227633 4.92780582607938 5.11301351000713 5.90433114362889 5.36517402880472 9.0140626102064 5.59012898853608 5.98175266303903 6.62388269988643 5.61088024143791 6.89934398567258 6.80409111272071 4.52398701753581 5.91302986302674 5.5669307083821 5.30591752101548 5.02443447195261 4.83607417093965 6.01637200123825 6.29508217671304 7.50086556163895 5.90646143293489 5.20434423412522 5.30713656915387 5.6538515645424 8.44302667604089 5.98791810443908 5.58846472723652 5.04204735057013 6.32822648056108 6.25265078814623 5.39353715495268 6.3190679444645
Manes.04G141300.v6.1 9.05419978077987 8.08365728646105 8.57788224173662 8.48508010087185 8.51926850865826 9.20679467289428 8.54797248577273 9.03421310757816 8.12274387214486 8.49883026692654 8.88351958464057 9.46080204421417 8.31293947174292 8.00566756473938 8.8828484016604 9.04410177979269 8.16712431069797 8.43450380233387 8.24072193227789 8.32328045519092 8.69900954705203 8.23672299124709 8.11647825497987 8.45237008825109 7.86361946822289 8.33101113321634 8.6879933351674 8.29325608613267 7.82917095374979 8.07554717779548 9.16792335455689 8.11106459809008 7.92128141813247 8.26864996230225 8.7398184953087 8.99353880220609 8.28358764405879 9.08999698712416 7.92315827464576 8.27098334081876 8.78215823327207 8.5391964001485 7.99469482188345 7.99094145097308 8.59160277202434 8.99907363837655 8.26956630315888 8.63440331238843 9.14757840502271 8.46981293441754 8.97572575301978 8.43883016432394 8.19310198577277 8.48702798081164 8.46769122405927 8.32412627993651 8.00150502201392 8.0642223411901 8.10817735073114 8.10149770625981 7.89510974768246 8.70369076764161 8.62346041875545 7.5156854989389 8.08719272237999 9.33983819823487 8.55078141020748 8.20831712600618 8.33568330925451 8.2428412632105 8.74942905532771 8.03198099889053 8.68576960628532 8.59282235895147 7.93611239632133 8.50382729139707 8.27213834333572 8.77777489334253 7.99762740682864 9.06567103672244 8.73570624360914 8.57448733062453 8.06573125113603 8.55661066479301 8.68671245581529 8.5171753729979 8.79628274146336 8.68489362616944 8.3915329022895 8.20278357097061 9.81455868402491 8.75843814391849 7.72720553979628 8.19049266481921 8.17448736654925 8.64990650820605 8.67796982806115 8.3337912814178 7.93931986051542 8.29916444494807 8.13645086629965 7.74495092646886 8.06425694740321 7.70657158625598 7.03778237732441 7.85456253078649 7.55721190210538 8.45551014655845 8.15463264324315 7.98144933284264 7.31858013895045 7.8883236022165 8.2856727593159 7.91212207137509 9.3343530654453 8.00065036522508 8.76705690726755 7.88207811422319 7.61204872818059 8.1118087868385 7.66212913861241 7.91996050511598 8.15933425008281 8.60043593762268 8.60976010208422 7.42429812254393 8.19765712267078 7.94249377628078 8.45115445618786 7.92867021432511 7.63603868078491 8.95548487640854 8.58303487314214 8.94529266023799 9.13127538353791 8.98220374605052 9.06910581072908 8.28559837545149 8.65696017515052 8.5715743089692 9.167786275598 9.32759907406459 8.50928677885219 7.42846725316425 9.63384665704942 8.9762492070347 9.06435919455928 8.6655153489383 8.24429273709571 10.0622677947486 9.12988763221799 8.55805856970336 8.68723608080522 8.00817636230805 8.55994420698415 8.85201017141865 7.40276025080568 8.34547389447727 8.47468197564753 8.25209681204609 8.18635624878217 8.53503801383431 8.3780831209679 8.22774291611845 8.48954881736528 7.91193774702821 8.98503454780998 8.44296691142539 7.85111275551785 8.93448012857304 8.64182361754753 8.65393773690198 8.51369006793981 7.94646719629868 9.48290387923502 8.85964349349948 9.08212793793687 8.38922924766043 8.18004925021374 8.25444887633543 8.66425052779882 8.91274806790629 8.84306889099124 8.43438333680296 8.87784905459216 8.23318062279524 8.6777081653156 8.8568992629536 7.399374209355 8.61291057532895 7.81061751317519 8.21799218625563 9.92826729218681 8.40103943672579 8.1982702196234 7.86154742315922 8.3404686625815 10.340268968963 8.02305492554194 8.89336781462567 7.86489831318503 7.76281909998144 8.73694099172413 7.71745781272955 7.65717547425073 8.03777450636202 7.32475892005639 9.1024909694072 8.51764115292579 7.80835205714241 7.18412536824929 7.72089963534604 8.41219204344741 8.20070881990027 8.52729137244687 8.06420126261392 8.33317753741803 9.23722748052722 8.8188268865434 9.05133020499543 7.83814469537739 8.78710544566481 9.5247830396857 8.37676060639875 9.01981346057896 7.37774548298171 7.38037177451922 8.81908150926194 9.90172400222619 8.50952946817163 7.89577151790179 8.68744563161926 9.64544276476382 7.59439519610565 8.675928067711 8.11117433893841 7.91507606717503 7.39902637321601 8.39972825585055 7.53866354685755 7.8404400531958 8.25524294583051 8.25233153071538 8.5530529298439 8.63126926069958 9.11285728190046 8.56059396463344 8.36530587506459 8.83870455543383 8.24158412194414 7.62013000373952 8.20391617120437 7.58046277920605 7.9705390747698 8.11614735960504 7.54345555147199 8.03457462422026 7.96414277510576 7.59710379164475 7.96106460053063 7.67592105648374 8.24672359269621 8.04811924900421 8.51584713727689 8.70508459938785 8.32197018146484 8.00546656680223 7.56774430952182 7.41867467971491 7.40892168127354 8.28682411257387 8.05702317619646 7.93309323196083 7.95148127552236 8.37945019602226 8.51416094725349 8.5834351258611 8.36552708220614 8.71187951503721 8.03212639548327 8.54016738045107 8.05878473251896 7.74234939860899 8.9778959177347 7.3664949550872 8.85004173306071 8.4387590761914 8.2836999621436 8.36865446719854 7.69314851228549 8.90079628323723 7.85160359277354 7.58333105941408 8.93049290430137 7.73076504659414 8.08009913227284 7.72222293321928 8.33294910957458 7.83944741176603 8.01293331823333 7.84186754062532 8.09435594053122 8.58947095422807 8.83095601073875 7.85488270296569 7.30604133962731 7.56811333996991 7.92705377997451 8.16609172391158 7.8980055856931 7.46409205670151 8.44155218068664 8.25332338236776 8.27461837472176 7.530563191876 8.56315225170412 7.73027876631715 8.16885941242558 8.23800027798552 7.62180445338116 7.6661290932164 7.76437545958362 7.92730796998734 8.70542517380968 7.93660450217139 8.26932153647744 8.50839754196452 8.85499711058259 7.90601600818799 7.59210942013346 8.56053582136401 7.79507173339822 6.28297791613009 8.14145318270848 8.02225913928137 8.10186931671736 7.95259814669378 8.38043645344834 8.8650242835494 8.60403250624494 8.25675984434678 8.72432632774779 7.74372192010482 8.0741252857909 7.62219729500138 7.53156757626363 7.92154988061465 6.90742484858216 8.51510833215696 8.39683204545792 8.41970071323683 7.77933810374228 7.95541286695936 9.18240387662562 7.85638730958514 7.86771050377017 7.68455196335723 8.40540753517054 7.39409476243889 7.41402761319951 7.17066484156783 9.11681365388903 7.57342942678585 9.03744394463542 8.82945081267806 8.12841287911655 7.8084910586935 7.74777206495624 9.0269800604426 7.95654932348599 8.60339014720176 7.65214600710724 8.12974878036968 8.01998775967325 8.10174165873636 8.18206583915184 8.34984776515401 8.155609516822 8.19985989097848 8.34573285438296 7.44194574458166 8.49944939757889 8.09480895533308 8.10542633857759 8.21385303820646 7.97303521289792 8.63952230056241 8.1844659331812 7.80029545974173 7.94427520835364 8.42831594629645 7.24525517345094 8.54209023175518 8.27861137794381 8.88455711112567 7.52820087327361 8.60960698013975 8.14678572224135 8.04496571693163 7.97011104188278 8.18628429905019 7.10136709480691 7.22932503438135 7.67947778828656 8.68415954163295 8.02165156139444 7.71315792519705 8.13655018105584 7.96340397302741 8.72159957257386 8.30406956302957 7.55074479318676 7.59675271201656 8.19314426356469 8.20611321669815 8.24573594913891 7.59512871826182 7.8791140402827 7.51817366262096 7.74216449255585 8.13811278352837 8.14627436166968 7.85362987762935 7.68124746023555 9.05256539107316 9.29748934195455 8.40517387500383 8.3297511032029 8.89493960304172 8.32315230387644 7.7222273326439 7.86823491075322 8.18889195646502 8.16870455983197 9.0674028005086 8.08080155441233 7.63362169531859 7.96114577965705 8.09365852598257 8.60060378658903 7.50331593091573 7.55706286564061 8.11773054764608 7.52731663826724 8.8304310483848 7.72485862173268 7.2897365728361 7.8180457683019 8.02304201884355 9.24832385173195 7.8919584959981 7.28576572747181 8.27492588256639 7.64400022440814 8.0180916591519 7.51785169053948 7.91582322130889 8.79367756899217 8.2945675880576 8.29910906521667 7.36228614268141 7.31005214409469 8.33475392353664 8.34106065405733 9.0461255721166 7.62609720670253 7.40131701667751 7.99835645080193 7.46850823006079 9.34636400157355 8.38836173588354 8.16082755193529 8.52270055400204 8.30252261662706 8.14384253770923 8.59261607254825 8.18661366307362 8.46050384257396 8.75357929627088 7.46516331035264 7.77064868514443 8.26150350200224 8.66181663053465 8.38829241871444 8.66099183611361 8.28044656047394 7.82636390186491 8.5587746412746 7.83250363286503 8.61470498063519 7.61309761047906 8.06656930668437 8.22699590320357 8.35423814718667 8.76251756368755 7.61201546345703 7.87180503751217 7.3077171171258 7.78757824192244 7.80146933084483 8.03556266373441 8.42317922925401 8.43936712059395 7.51445333487974 7.62162570377021 8.66993753781051 9.03272125429344 8.01522804554557 8.39047179490315 8.45239988710187 7.96669195146556 8.46245467482506 7.67592729106422 7.86924186902893 7.15923927344146 8.7090631815961 8.39263317561443 8.18098516100253 8.1617848522297 7.56046502181663 9.38656207438531 8.53726310079886 8.55020385383225 8.48072094298278 7.96598272739331 8.60422719502774 7.55169453371542 8.1839413161646 8.85615184494445 7.87976887381914 8.37408078326039 8.1837725918988 8.05152367294648 8.31101765899595 7.44126100222751 8.25091096511296 7.58070320587997 6.69708040632885 7.18648373573835 7.95298361945138 8.36112064373595 8.1156730405545 8.05929646634623 8.20565696028449 7.6575934248685 8.22390177100367 7.52518952413862 8.0619269283303 7.2652017686918 8.0923735635845 8.52460085900409 7.90926413121807 7.98887398964438 8.26344213520075 9.00155127630661 8.80487871900489 8.75725094880951 8.60190364349225 8.18751491074324 8.19528476713596 8.25335620484861 7.9358930337956 8.25052234894364 8.03987571027243 8.64876216192431 8.5957087519145 8.33685075246017 7.39930633297623 8.12512343774098 7.90570386672814 8.581174914244 8.52238101266388 7.88623448939995 7.62738498354177 8.54437792675774 7.79590613119431 8.12245161137148 7.87891311244681 8.71677975336184 7.61224460976443 7.55672104544554 7.32360610804618 8.31335103950568 8.69206040945584 9.26675023688239 7.70256951141823 8.52016138702259 8.73547691573664 7.44333764051884 8.06611485086967 8.77065052683449 8.68336189463227 9.12358683550271 8.11297427376489 8.36805746999587 8.21245582085072 8.73219143032259 7.64465540200429 8.15331617506283 8.08141999784371 8.54821115777052 8.61314662637548 7.36974391909511 7.63701505597924 8.3627212519813 8.13005167098091 8.8166865718449 8.74142256202341 8.35250789084859 8.06018005095599 8.09005307189203 9.34306393311387 8.29824868019798 8.98416276141844 8.15911053989405 8.00844641989184 8.29810053010673 8.4021669869567 8.88393341745232 8.75070606966333 8.16890662041501 7.88012241571902 7.88181349535997 9.0571006039726 7.86324535736443 8.20935977900552 8.99057820393611 7.15045629400008 9.1160525705607 8.9492542556228 7.90630193083182 7.10696890011699 7.78999745388587 8.07457364016227 8.6321157444348 8.63778589329696 8.8377988483925 8.0195863698595 8.08628780816525 8.03550535597795 8.19316472429094 8.10461898255548 8.05289972017601 8.63863415016204 8.4366696233018 8.74840797258563 8.65254692793318 8.41252791000705 8.54739295735787 7.53523146892444 8.70247546392346 8.21880095688058 8.46534438636215 7.68983624591626 8.67227555192293 8.21103638964856 9.05356795462983 7.40703718308614 8.28795513149588 9.4237139463954 8.50971680556558 8.45056068518246 7.44058839999033 8.54679721486782 7.88939313855169 8.10846083989123 8.42413649994717 8.45767499612951 8.01122472467356 8.22277812321749 8.13983023793999 8.45260587325525 8.74963307916974 8.73931062183689 7.568307769545 8.05005016269763 8.2984302359427 8.21233673866143 8.21516928498934 8.37467946053102 8.39216459115645 7.89786201458832 8.64065285715653 7.91670671909952 7.37214979391115 7.9324643584002 7.80372821352436 8.28727581905841 8.7382239593978 7.78395018387369 8.45762134802047 7.83446413148861 7.88159338299861 7.9179630217918 7.396117506727 8.78093915525716 8.67686936850837 8.06100917539747 8.76863697756403 8.18357827557468 8.61888725489164 8.64763940761183 9.46293092443375 8.59323074136795 8.86523250606287 7.81827458187084 7.75791474284109 7.86393745471939 8.00049113101054 7.21333709088545 8.07744891225951 8.69540656625563 7.69164725033983 8.38965479588563 8.24062219221988 8.16767494587998 8.17950081946134 9.0305806851177 7.84122421439399 7.54255907057326 9.16668462634984 9.05744257435749 8.71114801425214 7.99021946676883 9.01211855117993 7.84357187762026 8.81206671881722 7.6460425474877 7.93943680936443 8.47751604097397 8.73140208517271 7.59466468472981 8.67356823623775 8.29622949085142 8.85181430340762 8.18090193661703 8.7881173611624 8.34997159358418 7.97046200906711 8.03882282619062 8.30546808403509 8.63170661844489 7.16023334683207 7.56802095268993 7.92022784710995 7.55469421284253 9.1680313911469 8.41639935670808 8.8636143565754 8.22013967822948 8.31699612515879 8.86893520455323 8.31176894825922 8.0421132970471 8.39757438607645 8.30378704031033 8.46624566019949 8.26545343611022
Manes.04G141400.v6.1 6.12546595170229 6.85204731807482 5.75205056211011 5.55800083979373 4.91749861422448 6.40088333152012 6.15728247486372 6.8020705066068 5.52897004627186 4.99318443078774 6.70627985663796 6.79422653071575 6.4660891477415 5.86713292023411 6.08252223538197 5.61690570374081 5.35362761882074 5.91877398561206 5.9160397257849 5.86106233896031 5.80569526287965 6.73064033336541 5.92194222349424 6.07263984114006 5.61248086017797 6.81022080284728 6.65292833328993 7.10875085006909 5.99499328515988 4.46088424312593 7.61421744205803 6.14535488936725 6.66123565226681 5.37897589688467 5.4815554313439 6.83299497476755 6.22411909684271 6.56081974140769 6.79531053169871 6.07013838277055 6.19241826227086 6.07307844638092 6.04278360013238 6.7254444760122 5.10210637171936 5.70000918294559 6.20363586645141 7.28380478374718 5.51574257726655 5.23251227950795 6.39383769026474 6.98534582187129 6.25333527746214 6.19710485586784 5.34250582066761 6.60751546127536 5.71497627530248 6.17822362783643 6.57218780017272 5.02345000698491 6.58559147921269 6.31415968168787 6.6679464869402 5.50880681331723 5.07721237647835 5.68133794519853 6.21935758056118 6.61038397169623 5.43495073187321 4.30454750663863 5.8358390394727 6.42463176626564 7.4530161778073 5.8166066397783 7.16518753386397 6.74479726976756 7.37612265952632 7.03883290220032 5.50797928225139 5.99138596613777 6.80272720153974 6.19286620698017 8.44728049544193 5.61633942908121 5.69249757806206 6.44248059627514 7.59936394613731 7.71094796687408 5.59961702654448 5.52467105640234 6.68804549646066 6.14960744209228 7.59507598187593 5.62577016102012 7.0281325268453 5.89463827560109 6.25470820478984 5.25447426805253 5.70705584676961 5.8084166230584 4.40552391165462 5.48577761955109 5.82024643221704 6.47585630586833 6.38223026684978 5.04967364685025 6.02231647733114 6.57573502667738 6.44416731358307 4.93758299983011 4.7873606548256 5.43555818054555 7.16428707025966 6.67564918190376 5.67228931414433 5.14984571489726 6.07102080514164 5.9161959716089 5.98486919370454 5.80502789332096 4.57899587178537 5.53668820710395 5.07360633165772 5.94201181082102 5.83859354664717 5.03307212778648 4.76778138771814 6.07823030565513 5.59481164135613 5.23958718651135 5.92817185382962 5.85575232704764 6.09536392933429 6.39591483174569 4.45982622027543 5.92040192044054 6.64186969659362 5.67368115012794 7.32220861970541 4.97127120821473 8.22014226316182 5.85450227233898 5.63309205462274 5.86044248463766 5.34292791872239 5.56484048248044 5.70969231258048 5.85408695642761 6.07594003431085 6.11378370169449 6.62847753253033 6.79955622537583 5.33135182525966 6.69926241692017 5.60008685196897 6.68401333026776 5.89198407524796 5.90980276266307 6.66307299107408 4.96080771917713 4.71999931948755 5.79175368587964 6.32232280224194 6.16115473500446 5.03721844393134 6.95732840183245 6.34158610427499 6.32052045084438 2.59979625578436 5.30681851010383 5.42541494851467 6.29685968762428 6.41212785473932 6.25111709172771 5.07800052649913 5.85340434667787 5.69537457536103 5.06886969024741 6.12664736677375 2.59979625578436 5.15395895492808 6.67332970948319 6.93711066068465 6.56448762684159 5.73073984805404 5.93867079214039 6.64962572573672 6.47342319237617 5.74648813998623 6.19769600342866 5.14987377751875 6.30429095591078 6.20913494836207 6.44850149946217 5.87065452952707 5.5285966351845 6.36554815994282 6.39861464984112 6.21434768639923 7.75222493839402 5.10482999081757 5.6328885428585 6.37225065528975 5.65168516081266 6.18648257767277 5.6006065357424 5.89352366673321 6.00329359319653 5.7100539283727 5.92851613281497 4.95794385192247 4.96915299257441 6.91537586215275 6.28792271977757 6.83547575776223 5.11729748978329 4.42655015037944 5.75140223788113 5.97145614305537 6.66095688253383 4.78325158105806 4.49583310589936 6.78201015993426 5.76684597656591 6.24641266755357 6.04095520380509 5.9034565528042 6.89175460083057 6.22104387466086 6.76683858888212 5.36747446282752 6.92556760516866 5.59892897722157 6.11319570624667 6.72910694585167 4.81363216801497 4.70786385125785 7.18572150276632 5.03503884438223 6.29614948970293 6.08830834342469 5.41416285249155 6.93355998536773 6.57491854885579 6.97149160239833 5.80123014198424 5.96936861245517 6.57881214155324 5.65744094987164 6.74988845482551 6.31249018580283 4.8375347443669 7.18237128808926 6.20061174024567 6.18047389121845 6.55962412927816 6.97234994017089 6.05898987246367 6.20838661941223 6.85433210663771 7.24612317777295 5.15509588461251 6.8399576863611 5.76250089227785 6.88711617975834 6.59921594454825 5.78010966184139 8.02084239189885 6.68272800103311 7.73572450711557 5.75088987249394 4.50591998923623 6.15940660776008 6.40685349119795 6.0687206222116 5.68653196995965 4.54203549639159 2.59979625578436 7.17669389451594 6.37736260855226 7.34252943834342 5.76698563202541 5.31010783554785 6.06943415433281 5.89729750384728 7.99892187035125 6.01183455238239 5.3185206783141 6.69518612741051 6.72772701149715 6.74593196680118 5.18724138143227 5.79409543922899 7.09367699757638 6.37367140021674 6.42477055647258 7.34354394620223 5.76787742731964 6.47252502943595 5.31439322726201 7.01740324361478 5.64773539361309 4.29102689544524 6.32267853584458 5.58816515631471 6.84855666603559 5.24478182794772 5.19432784548833 5.09078114056897 6.24302252121243 6.45710223191543 5.73244902144363 4.67072981947184 6.59012119639429 5.7399391756554 5.79328040687153 5.54725471903736 4.8246547429129 5.61060199734506 6.64323029995359 6.52610522703656 5.29864652229803 4.61291446546673 5.58498469779305 5.80614223192632 6.27426509548941 5.59787297431124 4.27485935342289 5.89850919491258 6.26756701667563 6.25276705849036 5.00776228001702 2.59979625578436 6.59682899869316 6.401813576921 5.5238884983599 5.69196215098819 4.60786240576083 5.26645480957104 5.89350298018464 6.32457389968719 5.20192304598811 4.52831416524042 5.90189080663234 6.29495551319333 5.70884900435255 5.65920297965967 5.21158959849062 6.12671276986666 5.57753899338576 6.58899608877933 5.54523458007005 4.5532255851852 6.40455402568837 6.46894722639345 6.68327032367778 5.12776680041668 5.57140546867648 6.42336721435419 7.13354660636664 7.59053477395689 6.05124928531718 6.13641928143138 5.85968231492676 5.95465914855577 7.11463250709033 6.17032434086231 4.50877571754299 6.4428698746051 6.57263776247066 6.4643657946772 5.27298785234384 6.04616564176646 5.63345833826039 7.56063794870599 7.84526916006886 6.11295285321014 6.11692765745575 4.58318412475417 6.2458489077731 6.70839897469337 7.20399728405182 6.96547026740147 5.66335781340216 7.11852083688498 7.28195446588455 7.0892920525419 5.96329366768747 4.52965097211251 7.04249553832483 5.16798355311813 5.53260901940399 5.7839375261983 2.59979625578436 6.54337946209659 5.8462416881157 6.59765345634259 4.51803674279597 5.59818214512605 6.42884102717095 6.54339588965072 7.01449283810823 6.85540335359572 4.80879643523318 6.2534310305924 6.20157093953362 6.49108667658508 6.11415992392482 6.0179415800719 6.36380614838609 6.10715931270991 5.99907390484383 5.41781522588399 4.29956289909593 6.70727510148042 5.38740817046465 6.21018340412332 5.70172169741258 4.20574069759034 7.18765845336598 6.57755861699626 6.32434377928991 6.17234804667272 5.84741076352804 5.55357740135327 5.56277210589542 5.99303934119373 5.9574071171032 4.85529052058578 6.90992224488584 6.34760906496486 6.80007106685076 5.80809048558749 5.70100356211584 6.09929149161415 6.24032898838169 7.15857988167219 6.16651558388725 6.19497670825774 6.16797677440036 6.31768703209551 5.65789300080442 5.37992005584869 4.45145817549436 5.67315793003608 5.61059042079951 6.5828580977601 6.17104300627054 4.44031529644625 5.33947101373713 5.8087916450804 5.70681393467439 6.40388459310371 4.05585750473829 5.81632119563057 6.12994004793793 6.67393244294742 6.45971734131105 5.08397774405389 6.82198380645602 6.46685740876683 6.97581178030248 5.60814973979225 4.55095624437467 6.46528404331712 6.62632126241179 7.12947210098949 5.87892245934993 5.32372694557052 6.77452402239227 6.42361422614285 6.01643743251428 7.47713632044257 6.27693983337687 5.83846497815205 5.19854084619203 6.18952135029058 8.11015055490064 5.9395821887801 4.63333589646927 6.47160911449939 6.59373317483208 7.90405112541827 6.58636585115117 3.87074204950781 7.08116921499781 6.3811581025713 7.22275012679135 5.7444686150431 4.92900610185089 5.87837477335421 5.7317420228821 5.36430318602232 5.82654063999567 5.22802521651212 6.59410099562791 6.29933202871637 5.340745603685 6.20830940403118 5.86820289143044 6.99468455666938 6.7838586124195 7.58369001863077 6.47794542084298 6.89545302389825 6.66087907940432 6.28841430394926 6.56972089267565 5.9230396595945 4.3035833598269 6.55041464609669 6.30068001177066 6.25947778284328 4.97799545079946 4.36611813521566 5.81951491063502 6.23175755449289 5.50686248939339 5.28862860124085 4.74580561976504 5.91611023531093 5.999830664327 6.12109481144937 6.14411247994752 4.40683795882933 6.85283553599906 6.59525639835636 6.83802355457939 5.72051606060833 5.21451045969056 6.35401024989612 6.06109227573944 7.17059837410199 5.70166769260874 4.3634985486057 5.93262815520155 5.90751210970249 6.34012479291664 5.72140530974 5.99893890596629 5.94509085797651 6.37679758716834 6.05672820892426 5.46615183411846 6.30706214523537 6.06591594226793 6.56554335197737 5.89850641222026 7.01883934214074 5.23534684137398 6.45455538513055 6.61173914193323 6.16977061232003 7.06914928719769 5.75867201799737 6.40281466522856 7.87527159557746 6.51230687434998 6.09038799148584 4.89325016417788 6.21178791237618 6.10357136165843 6.50213507740473 6.35959239041744 6.05234845640456 6.17511239748645 6.88787926384736 6.38489473469386 7.62475314433579 5.77743562956722 5.05724947735871 6.19147219054546 7.13150674519524 6.12602291484785 6.80416863308859 5.34467992159646 6.24112784314251 7.19934638331299 6.94499883255713 6.18710909338847 5.68909173071375 6.80557872414893 6.26616858358901 7.59306575717789 4.77673735494745 5.05691560926093 6.79302468672502 6.89676118736513 6.50819577604526 5.40873424720186 6.19768432297874 6.70587895708886 6.03717075690697 7.00720169221241 7.64222158658344 6.69705339069907 6.23139870701491 6.66240413459882 6.19587506721255 5.50519788061522 6.19674239130155 5.13218323526119 6.22279171498676 6.83563357133434 5.84060058870649 5.49193278045108 5.81198415206215 6.3814217781088 6.8802792647483 6.49136460857474 6.13286950895049 6.41497785523976 7.16731387498793 7.31388250258673 6.87861698409952 5.70990432323525 6.53076021847371 6.77708925018124 7.53971368250147 6.36379083952662 5.28237818972718 5.95113905377144 6.42371350877757 8.12810158067307 6.80056871675432 5.4803541600138 6.76880651336788 5.99159582542454 7.49020806941139 6.18662527494944 6.20533532725241 7.86672442644618 7.36412516823945 7.21092458744993 5.41395463824505 5.0093340735238 7.69249145802913 7.0190997240225 6.90765595148242 5.1433921407372 3.95645175206502 6.47275887760494 6.67592134890909 7.25824098279336 5.61477437703075 5.64130566572781 6.108542903529 6.88874639714464 7.7545922651828 6.837512783704 5.97735192128173 5.67769848780905 6.50636317159877 7.10265630044193 5.47281823068324 5.17625780774699 6.89084864682268 2.59979625578436 7.82664819575112 5.43596346382878 5.47539384803193 6.4458198054285 6.95535774348358 7.05777727801644 6.71116473955447 5.53559657311345 5.21235203476809 5.58448257435031 8.12112922458234 6.4082243304629 5.55687402807204 5.02024472534052 5.9188381225154 6.32138960422437 5.85452144742223 5.35596323780364 4.52739074014044 6.05024567053688 6.01787010407664 6.51883790710546 6.58694529930552 5.53543619381617 6.05082682749512 6.53841754040879 6.13707695455993 5.35074980482916 5.37325073172936 6.51326288194072 6.23808933028928 7.23353501676582 6.82861181603719 5.98107731334037 5.87847535511103 7.08753487145485 6.49160073569678 6.26306251436344 5.2109261433615 6.45383772224398 6.68856901272921 7.78990952062893 5.52264134233636 6.43719498020729 6.06679312657392 6.04282741031388 5.96160295442509 5.54266812415693 5.97466344998353 6.6101359017987 7.05305038174115 6.2143998279613 6.4113599512679 6.13187827377497 5.57809437886014 6.18206954556881 6.44106916327019 5.16130632672127 5.68324013471541 5.76345163561164 6.38496263251938 6.10512280503307 5.25659175007544 4.69401015571098 6.07513753391868 6.27857304436553 7.39169981467785 4.70823239776002 6.07145450016493 6.32947302620127 6.39682194795521 7.06845968945444 7.44478598117934 4.84824053157724 6.02024602550656 5.61756306527695 2.59979625578436 5.93464057215265 4.51838763295145 6.80264605672668 7.09417120036305 7.40344543026607 5.42302965091955 5.12230288621913 6.23742607520405 6.46627794342002 5.90898441935665 6.37880682603163 5.14237059359785 6.99632897636577 6.05877657577295 6.57068437266947 8.56900903174344 5.66488055821312 5.48275520836539 6.24950428572979 5.8744455151049 5.66805246247692 5.31223794703736 6.22655787177841
Manes.04G141500.v6.1 9.02028586335885 9.76114370371908 10.2728728502093 11.6683278530447 11.7561146148151 8.82483224315066 11.8629298925241 9.40657625909111 12.0609563619262 10.8890719681711 9.38594878163516 10.699383444641 10.1044618730575 11.5818393255463 11.0198907781546 8.8069820344292 11.1872167315591 10.2773328367465 11.9396542981862 10.7563253235458 8.47837469521122 11.4818417328182 10.0835434113692 11.6449722795579 11.3973942823555 9.27715591127455 11.0129401317062 9.19973880463487 11.4866096481228 10.6160808261257 9.02080767268025 11.4321997781037 9.96288552600175 11.57131320338 11.4243030738725 8.39157885021279 11.376446770926 9.89427590643784 9.85647320864448 11.066203411816 8.77827592995567 10.8776017900966 10.0362458856947 11.774864286275 10.4447883502149 8.38089403858167 10.4968914247207 9.25837261107359 10.6827959073274 11.9439333870398 8.0851058474797 10.8845470515076 9.78447187312626 10.9919691961613 11.9310177770985 9.51995631440772 10.6567028179849 9.88790788903084 10.3001728515307 12.0919402514281 9.16185165709031 11.3211766645965 9.6871881937809 10.357844252694 10.909615868499 8.36811475920275 10.7420500807415 9.94181535400053 10.9236300215877 10.4416634752162 8.6159250831978 11.1613571415632 8.95916693436275 10.8435758938721 11.1743596014914 8.96349528672485 11.4069671901729 10.0262509511247 11.7593315043014 11.7205117127455 9.40754226346089 10.7860867811206 9.66039783846979 11.2096308854201 10.4998575867143 8.7639188688606 10.4594050711044 9.40451666369519 11.6630784336764 11.5733038324229 8.05524851933465 10.6029484964618 9.96722825825242 11.1315472108104 10.3636467802359 11.8878273114965 9.20129114434314 11.4074672552132 10.1061906768258 11.2998781756726 12.7506314185474 9.2684541177 10.687526983236 9.8984951924336 10.9975264294381 12.0751389035315 9.60647694901281 10.8817487917042 9.5546719760609 12.8614170539778 12.1655681099132 8.79468083293936 11.2345480723633 9.47392794111889 11.9979095251657 12.3356104157035 8.81308442747155 10.6046117410755 9.99229226882113 11.1629211644116 10.9694345698357 9.13090561928043 10.9733142387827 9.63775276022692 11.1159472902564 12.3179089403868 9.46554994477173 11.9816502854529 10.1839991976547 12.4129483157911 13.0229350082929 9.40537655839604 11.1491622732976 9.61298696409167 12.0201022889468 12.8034249351795 8.86317601555493 11.2500826587814 9.62533496049264 11.8252066665412 10.9456809985838 8.21017525540593 11.2202528712494 10.3080250043212 11.375025429304 11.2816330447366 9.03325406746609 10.9639356242432 10.0623206821443 10.6675929305438 12.846842216994 8.49239854691831 11.006525863816 10.2230752691502 12.2109357895718 10.6521129575956 9.76138816180951 11.2480873568397 9.55827982814005 11.8850165089131 12.7396472462941 8.49223128181024 11.5436231553565 10.4238503109813 12.257020027752 13.2978366995294 9.32473339330415 11.7460699173928 10.3725342104584 11.3089489861415 12.6422556383227 9.38221699650755 11.4252429074424 10.2936804402227 10.8805463233063 11.1693718534905 9.01819721634476 11.0255483430892 9.73435439428753 11.4507782216667 11.0916941700243 8.95014251536073 11.8069966846748 9.80419846111337 11.872362300057 11.4460134051314 8.87222299537506 11.0059790285823 11.0972718562695 11.5736292230507 11.8173410578906 10.1863914531013 8.68168157713072 11.2545783634716 9.85877818920773 12.1105957974646 13.5290183023201 8.80221140566324 10.8811741822028 9.61477252559123 12.5014580891228 11.6936071824974 9.44718035272194 11.2542240391198 10.2552657550504 12.2646368226441 13.1927864015553 8.69788805052362 10.4897434820002 10.5096220558544 12.4953499239763 12.330969054061 9.67394930531451 11.4138409110497 9.62329115160258 10.6026470061792 10.3949829359751 8.4111194788423 11.2926043307986 9.57288400751543 11.3444609860432 11.4146007807745 8.98066924760981 11.6904216116693 10.0546460668322 11.9753960245084 10.3635566733098 9.30286409766012 10.329961065373 9.63742631954297 11.5365293395888 10.7725228137324 8.54129609814547 11.5751007668321 9.71915285745824 11.9350117900924 10.9875492151181 9.80644662987899 11.0547270000193 10.2802467933854 12.2558093071291 12.0632614837988 9.17599162804696 10.7306996312796 9.41834424654422 11.0401540972991 10.9830161208863 8.67676104604959 10.157520490469 9.75179064085697 11.793097161479 11.7633547071562 9.58165745462473 10.3942843939531 9.71505323666575 11.3547675149211 10.7656446415157 9.06196118901674 11.1965088398035 10.0255169142101 12.383309856165 11.5990894672782 8.42355554604066 10.2305736454991 9.37693645091797 11.3792298231243 11.4133523850385 9.10404937677285 10.9343520790964 10.0010136743814 11.168073991458 11.4901560834449 9.10323659803864 10.9104242846712 9.72105703517052 10.708140739821 10.6120824492005 10.3954057506232 10.1220394545853 11.1190126902962 9.64129046531469 11.928753703541 12.0889806177166 9.00690072819278 11.7591024524135 10.036291992865 12.4067702150414 11.8723048477351 9.48635962744153 11.5788750571414 9.94155783652759 11.1480455063674 12.4154517611184 10.1533913902832 11.5427912167675 10.0392197954943 12.5765030767867 12.6029296275626 9.45291774793946 10.8838562529994 9.91151688444066 12.1485305716771 10.7056820769588 9.60670251411335 12.1966027832771 10.4315194149691 11.7212713396707 11.3625264797716 9.09688676190034 11.4896875413591 10.3078593455762 11.4554684707129 10.5084381615881 10.217042176229 11.3520822950314 10.0623269022597 11.2077719441409 11.3457243823466 10.2576594155942 11.8507789555354 10.0180294975985 11.729511814921 10.8987404945509 9.28556249573398 11.0240705781756 10.0669670149718 11.7280339494672 10.7332578655849 9.59587052943665 11.4307561543936 9.78698566235344 12.3046552736885 11.8611887910323 9.67619672257054 11.3308151668577 10.1876472289696 11.569484418079 11.6707503721996 8.45875504338373 11.25639383343 9.39362832347831 11.4438444135396 11.8487969307919 9.715856367388 11.5472849410283 9.84443702760268 12.5183715674037 11.8340714200961 9.47662586327662 11.6032319234453 9.55520692790671 12.0736280928441 12.3874296341741 8.34833373617329 12.1269401397559 9.9311858212838 12.2960763806511 12.4844314749862 9.85869294706247 10.5277858685039 10.4108379583447 11.3547759926559 11.504055217006 8.37374644588737 10.4791937999469 9.55830572308218 11.9625248589047 11.5173026711516 8.86023927779095 11.5397433815971 9.76858941439791 12.3047407844466 12.9012854411099 12.3608055008487 9.20213556214641 10.9098381270645 9.54231258370359 12.2349339631405 11.1313860570532 8.77707223520528 11.5167560704829 9.67888556928614 11.4074385283414 12.022025438329 9.17031445986459 11.2085635310838 9.46552550439633 11.906259647133 11.1541637812881 8.74805677802716 10.8243859120769 10.4619571441135 11.2477583333201 10.9875643802351 9.46642925810715 10.8563418583569 10.0484720031635 10.5949786873279 11.0890731208051 9.21332526715227 11.1455668978929 10.0257870787111 12.3042336568035 11.7519551451559 9.25505188010955 11.6920415913088 10.1367526948328 12.8565886320261 13.0965878916387 8.97029096935432 10.4266279037803 10.0828393857748 11.5189082388828 11.1461526251539 8.51636404900235 10.9874495503492 9.73667515495777 12.719726231865 11.0529323022209 9.5355400480276 10.9280042324456 9.97494660507167 12.3227812268185 11.2431538588326 9.1110595021909 11.0064252959738 10.3852650967181 10.7144643591612 10.4889135499006 10.0985986647907 12.2622863606288 10.6969870366639 11.5634313474739 11.4510052888183 9.22363864418507 11.2876406160436 9.83434597906305 11.6703475481297 11.7638201228175 9.54056970322385 11.3986971369152 11.7895292780968 10.8410247116227 11.453358211479 9.53127693931276 11.3654051258026 9.85419584964826 11.6871814034102 11.2774141256209 8.74989828106447 11.604650782488 10.7255395573733 12.1249576627125 11.1164814936153 8.8612457171165 12.655782892435 10.2849271584824 10.9825436932017 11.2567489274195 9.7689041853843 11.2815156390293 10.187148248234 11.1596291134752 12.1135867905707 9.09792660682078 11.5919066398685 10.048082236768 12.248668680316 10.5653270949393 9.77530555419008 9.07278616234259 11.9393120734735 9.6132722764707 12.4125051332055 12.7027522693031 8.6241639471031 11.3429556389389 8.18178482315238 11.7077609837278 11.0765631291075 9.45011751676899 11.1482305691175 9.2858719997066 12.6445582425088 11.1793699559076 9.37876431186136 11.1708863229129 9.50187429179249 12.3953304754648 10.8842128153659 10.2503058987878 10.6536610822246 10.1469618387017 11.1328764563152 10.075066871126 9.69998648616821 11.2684408325461 10.3011282430335 12.1801054606397 13.2967911874033 10.510822258536 11.2589661597112 10.1788425964217 11.8984565673522 12.645444303143 8.48061166057747 11.2255917920756 9.4165863462868 11.4977682176751 11.5869783508469 9.32351925282095 10.355599356675 10.1156649538647 11.9634172415881 10.9087513049566 8.80116030897125 10.6024778149251 10.0693761649628 12.3224733422158 12.3524046878374 8.47091564131759 11.3242031884696 9.97955921437379 12.5181458424303 10.6217813798974 9.44276387514509 11.6504029925928 9.83039221624188 12.1593877679918 12.097880223421 8.81704706291467 11.2514050365842 9.39607603732796 11.738047839798 11.862710932853 9.21090041744065 11.4319449402211 10.9141657584011 13.1762856261728 12.7870937643252 9.04126051770597 10.9994243648916 10.2701991240185 11.5378928895489 12.1039626174536 9.21416163402102 11.5197264742577 9.44932101968326 12.102095742772 11.6606547022397 9.74409293643978 11.2825878987102 9.86468289389421 11.2891914295143 10.2308213287134 9.38959904239534 10.9160206155354 9.78009809080292 12.2844794221621 12.4834185385404 9.12854123582845 10.611988127167 9.95839026552735 12.267447672498 12.068599373915 11.565441848055 9.23277038784251 11.2735105230093 9.57031073197803 11.9853095575711 11.6861114811478 9.03315640868022 10.2848264119904 9.87018126510197 11.5031758542705 11.8550170915353 9.45876593982662 11.0556626035523 9.36593313525898 12.0580367345199 11.9565182494899 8.86220089648929 10.7077533086381 9.07221205678053 11.6361180258904 11.0039672422191 8.89030989372396 10.634690048232 10.0003590549624 11.3554402371505 11.5410512291967 9.24747642568267 10.8742815560257 9.8675320205498 12.1094634033057 12.6836219576906 8.69966820674305 10.9767148286588 9.88115600582394 11.5057064237653 9.27704840886035 9.17791092208851 11.2122138738591 10.3135934099767 11.4819540115814 11.2365407589196 9.11494341777937 11.3264190913285 10.172045808395 11.7164665630007 11.9975907270845 8.60684644307017 10.9643282320653 9.46425021116663 11.1372572910592 11.2692426682975 8.85426760967244 10.5632126090024 9.36052798675801 11.390134763353 11.6177456283584 10.2087657061249 11.2613947767081 9.53051832152673 11.9507520471981 10.7243806497163 10.1047400137242 10.1772843971207 9.88562626109073 11.3216806563819 10.7054456369936 9.77305500425398 10.7191518267488 9.85506180608013 11.7152637819273 10.8320920922961 9.66228557860181 10.9658548154913 10.0961191455715 10.6291571584071 10.4884801404513 9.68825282388703 10.995644436512 9.66648675750126 11.2082069043769 10.8860012897012 8.94249163388033 11.0304449827965 9.63931435407863 12.3019380567912 10.6363623228074 8.96034966977205 10.661126068024 10.1452832749948 11.7497404104327 10.9620754997504 9.91412510145558 10.5234553334603 9.68926636191676 11.4395183141585 10.6627562427348 10.6016484592725 9.84575053717652 11.3852287250616 10.2236616624717 11.5635376787343 11.1528886675808 9.24791971897487 10.9770665455312 9.7102798158122 12.4788511928561 11.3778758143625 9.0455139410954 11.2053868852764 10.5921321278184 11.8914755586127 11.114261324236 9.65108958395822 11.0425509312103 9.47950068727059 11.289433126406 11.4167571491145 9.24800978377462 11.181200691615 10.241037095209 12.7941363621959 10.0626936832349 10.3000568627415 10.6796406496463 9.94622624932675 10.666145995002 11.7510735245651 9.53624381532549 11.0778205770984 10.3190374976789 11.2885090185526 11.791926581621 8.89393911020908 11.2073550885402 9.50845191030681 11.0630829861946 11.1174512052732 9.27503250442436 11.2008367707288 10.0310140614749 12.7716814578493 11.8219777703757 9.46479733224736 11.3617503722792 10.6304869649169 11.1307994938191 12.1643682925236 9.26856575611211 11.1396195780664 9.92408577240628 10.8321946919996 10.3661541214897 9.18469561598574 11.5299209832149 10.0461888075538 10.7514026556996 10.5650314641086 8.49306791391709 11.8723803060622 8.98037853198753 11.6438778255361 11.5281274820138 9.85431321143168 11.1107694852203 9.67813486455844 10.6624605523697 11.1962739987528 9.56136670151972 10.4302288914885 10.1510580847517 11.0447939114758 11.134578582672 9.62017102354798 11.1674458104251 9.35494884317433 11.4620861772278 10.4751816408 9.88693187316607 11.289197829762 10.0428469630063 11.7338117323951 11.0797784892402 9.92009439564799 10.6717613280518 9.91816014000833 11.2656213682183 12.0303648424129 9.33003889488472 11.3450990177719 10.0707119749852 11.318289122155 11.4396071065827 11.0608965142006
Manes.04G141600.v6.1 6.37730725434822 8.2154105610066 6.82751200153686 5.85358153274392 5.98753572742444 6.30394823666149 5.50246214954756 6.43539964475749 5.89648166256371 5.62118925147274 6.33728357879916 6.6076195447419 5.9006759872329 5.19733262938069 5.4219419053056 6.48980775977944 6.19953981515727 6.29362876625205 5.03206727848914 6.20559572808725 6.58845118314696 7.17563507803265 6.73704632735944 6.02363169022429 5.89573216420944 6.54280208638066 6.4035832321647 5.35210249621667 6.26555730290151 5.62600650433042 7.07162608635473 6.51464324001494 6.53023911243082 6.77068066843657 5.96536529603511 6.52295614605938 6.18703523290082 6.07550330440192 7.28016653577122 6.07013838277055 6.4691782949043 6.21906326896297 6.43583542256243 6.17432054168369 5.66025368042829 6.45122710471559 6.61421909991571 6.06927692064207 5.48852427913265 5.06649802592085 6.7762076978116 6.45005091062877 7.42182762893944 6.19710485586784 5.28806239038225 6.03369295728557 6.29184487899518 6.61870017819268 5.9384107399672 5.13724574918795 7.02933944314981 5.9650197361639 6.43475537302917 5.50880681331723 5.48984716793593 7.16730480526594 6.29176470489992 6.05442229745836 6.40011190253231 5.4910547368989 7.01334253244625 6.93103324437815 7.36631830807843 5.8166066397783 6.53526458751034 7.01980548975922 6.6048954087979 6.17114736229932 5.46122295837605 5.9737520129821 6.54720604903172 6.6680994335107 7.53771283672936 6.13015963887714 6.02892323480331 7.72197097346568 6.87487180306361 6.76008189749978 5.61511501853043 5.76613375221839 7.16240016793598 5.82478088181816 6.18199258621024 6.31216911674781 5.6713578930303 5.48851154939931 7.06063115714596 5.54408801208227 7.50129362321519 6.28967930117202 5.75436060627933 7.01249827974091 6.27209817268032 7.85227077181026 5.12862405186618 5.73548646362985 7.22555513620966 6.37554779434116 6.06795263345406 4.56813475368945 5.53723736201005 6.68748230685461 6.21216551303732 7.65171555213549 5.67228931414433 6.09914315672753 6.92438777782123 5.7481411492592 6.87457742248168 6.25335915293285 6.01825141837598 6.73842108025905 6.42958204320677 6.8956163687651 6.10660845803764 7.03094957252885 6.50401902241133 6.69469135914614 6.50669968172118 5.60437073529577 7.08540770986207 5.80397553872309 5.88042689653808 6.73921708974354 7.57732390487272 5.57302379098953 6.33494611212466 5.98840475841542 6.60933275006005 6.50144643458798 6.7477157085119 7.0139999638433 6.27576892171437 7.84909945635871 6.33892664294389 6.74831238792539 6.03998658855224 6.31040547385931 7.57052790217218 6.11378370169449 6.08111918073453 6.62253607318832 6.21115443903521 7.13059431793102 6.39158978132101 6.20670112034523 6.67795129676929 6.01085444763112 6.99953135129179 5.8209926804671 5.93852716931754 6.4047745931247 6.53517587662875 6.72387131210741 5.99442316677972 6.57700443532577 6.65409217179327 6.28396048291569 2.59979625578436 5.416852030322 5.75618905195296 6.44533356915231 6.35541843618927 6.97386648304712 5.73132759042792 5.46907464079959 5.79765374877594 6.12679689124849 7.03563064603107 2.59979625578436 6.1279822426378 6.79826277459115 6.24620303094892 6.83094058134194 5.85274739680594 6.20732730748818 7.33575367291467 6.50217262152761 7.30012260706222 6.07224755184955 6.18296283031074 6.96849332703196 6.94355530883427 5.99294165542948 7.11372089034738 6.38836253455124 6.17962275460956 6.48418356566826 6.7132084903969 7.26053905580329 6.44090205371388 6.63160304020171 7.13851482889311 7.37713188623927 7.4907251325295 6.37325849626643 6.63077514925569 7.18102087287648 6.83435933605045 7.5274981961554 6.44223874243318 6.49298672552516 6.92718820506988 6.62330773762286 6.72645468809958 6.81106627875062 6.5049646883045 7.42154628963253 6.53616385202277 6.89901677173008 6.9149521573365 5.98097684108688 7.12418473862521 6.67248080802991 7.6020002656603 6.9000752086941 4.91876954241526 7.30253230362426 5.87583798697903 6.68884010259284 6.6318171126402 6.91012431710343 6.91532132580808 6.80211658696545 7.03360534608998 6.11428882944123 6.01317080200403 6.97201065662161 6.30532255787264 7.06719785818412 6.78102010505501 6.21698231366983 7.61762024410686 6.75468434207722 6.90531099321479 6.74231255702166 6.56501865718227 7.033441040586 6.85149549495546 6.82376638493386 7.00924160790915 6.94343450687198 6.80513640282922 6.62721965460318 6.81773928354835 7.36886378758811 5.07827029939679 6.89421896062765 6.61124427147595 6.64347957073588 6.74764729880109 5.73447300303401 7.04906717147886 6.61502454918224 7.30591017924476 6.39898483639315 6.21561051253386 7.16990762033868 6.98164031860251 6.74686153772559 6.66872321097888 5.80767744377119 7.01046608119425 6.790227074323 6.72895761767327 6.52207856919546 5.66860744249166 6.23259248789457 7.59572152124845 6.66143352684284 7.16184104426803 6.74237826268868 6.51498351473754 7.42065653663684 6.84379011493738 6.73247244160247 6.84087454307316 5.64070164410514 7.76740938455131 6.72772701149715 7.48685883626731 6.59339943001393 6.35631336339811 7.45474240648214 6.64953490672568 7.07660942701392 5.47575413484643 6.39849566238519 7.50240283556801 6.52931820089606 6.71017831694375 6.71319079192065 6.1064198240867 7.46139918304753 7.0493105554994 7.52033974091719 7.19523389246229 6.62964743000265 6.74640808758638 7.46763899202788 7.33193112637493 7.11724428043056 6.52366828523701 7.4499712527921 7.1455945117123 6.76088841020758 7.17447406950617 6.35255525732692 7.61199176840675 6.45023678365515 7.3427444299263 5.81274814321275 6.81615600255663 6.76099895578286 6.62357951934364 6.88667198411591 6.87414414665286 6.23962758466519 7.96283447374017 6.60054766646587 7.30133519680002 6.84687020350185 6.28297791613009 7.79054970908689 6.86582895148086 7.79876891574632 6.72174809747424 6.26321295677483 6.92014976191536 6.66108142048325 6.88797099669789 6.9932602575601 6.8093006422366 7.74645708003635 6.87570654960679 7.44769391179565 6.40758186691939 6.574990348221 7.34691115796816 6.79977290994927 7.33752569648158 6.31166941012975 6.08475625930929 7.30324987479578 6.90964407790891 7.48653100098527 6.78143163071099 6.12186343166262 7.0969451303966 7.33465666427252 6.92681440783805 6.92255536932204 6.20608352122883 6.33046322302831 7.07445863938168 7.48430703911478 6.98963234792768 6.20299438473764 6.87536476916677 6.98645055614302 6.80843938982396 6.84931696962772 6.99001199411392 6.14558196958624 7.34875238630771 7.26998446937005 7.31807101681153 6.97203330683947 6.46333001006009 7.40331258439337 7.0611604073763 6.7057949416329 7.16533766345296 6.38048662306454 7.4896074766208 7.41788504424163 6.85719709392508 6.33634028068017 6.73255539569476 7.07739293450895 6.86230718999743 6.8664971313568 6.86065828136944 6.25817141309703 7.46591880197068 7.33576402550419 7.17523815298308 6.35099725907055 6.14828765352391 7.63926108759918 6.92154429447673 7.17441251489167 7.00724999903494 6.76724352051291 7.41512431593263 6.81380703213482 7.70521933799636 6.51603947962836 6.23285810890542 7.37806568781447 6.85581212073212 7.60520764696249 6.82679575168534 6.63826531181669 7.63423013748643 6.90310037648177 7.6793367989558 6.40636099949339 6.85556358626526 7.29818013724196 7.65010145105177 6.98963053660206 5.77989720229497 7.14152719592953 7.02235803089512 7.31144240179882 7.35745727909048 7.27199717062484 7.12479664673396 8.14506197110762 7.55968135267832 7.80112367598861 6.55921907303245 6.96785710119757 7.45554085218819 7.00150136670956 7.73257495161578 6.60750280878911 6.21554246716269 7.78365688091542 6.78453373142762 7.60027947455145 6.41820250048041 6.38211335562829 7.69433672611579 7.50084502604303 7.76152271157986 6.8507510943421 6.58999306620085 7.19241284585577 6.99138266244473 8.21116931767816 6.6410056446153 6.48989829079521 8.16584531410969 6.78783934357469 7.80984643483504 6.71883321817164 6.05478217730792 7.30949875164081 6.81274301178809 7.34281327697216 6.42599438776974 5.96149974976727 7.26898628104788 6.87931216696956 7.48979924053549 6.7237918915837 6.69409595428563 6.91449735567839 7.39808039407257 6.44814480044948 6.91248363449573 6.88078379438028 6.31874273314972 6.83534059705535 6.53858719592184 8.61338077279509 6.19656438862904 6.39806376233899 6.74931458343948 7.02134391844124 6.75955336382261 6.51708377030196 5.14791766363136 6.8257133781553 7.27823117401745 6.45223625094739 5.59771500259078 5.63500291410599 7.57913492141334 6.96863604452103 6.82865796733839 6.57861921452154 6.08246567637137 7.4617006124736 7.06033123241304 8.00120149076492 7.21886667318446 6.28100218956361 6.58100098712854 6.66382035403444 7.41205537937365 7.34309482578858 6.94433973857433 6.71117012774226 6.28841430394926 6.87052141202547 5.79397140828104 5.93820809987527 7.01969690347768 6.97664568782785 7.21014315992926 6.37112684703693 6.07170241978165 7.04801850449805 6.30916491455007 7.34649969629882 6.30547317515699 6.69345538403602 7.30833712014201 6.7117284805417 7.12742189234405 6.48922607617606 6.70944650362563 7.51111851351411 7.48302179216273 7.0837083207041 6.31314561741392 7.0150257009811 7.06464100960804 6.91093694924727 6.904372316495 6.3941709605666 5.89878039106725 7.22816724358401 6.50715414372112 8.3495540330153 6.60996663678552 6.29002917042493 7.43162810234413 7.32866124247788 7.71487593933806 6.92860858698729 6.43727075049272 6.91496258238815 6.92685662488226 7.24535938439989 7.23982251626855 5.82834258824195 7.78759142474332 7.23960461746416 7.43996464013624 6.59585904503351 5.91024355997364 6.76842984328601 6.78794110851083 7.25304567029236 5.78355436081557 6.04528507741665 7.53734661867591 6.96967828225374 7.22554209382185 6.43948735202425 5.61067064213984 5.58355334693827 7.1813012978459 5.96697125349724 5.82130841428802 5.94091519390493 5.4542302762183 6.77509663190178 6.24443676743365 6.57059392244965 6.05454359952223 6.02110167213296 7.21699204114307 6.74198542076572 6.89381276376146 6.2881043861588 4.7200368525528 6.3069685857658 5.23779540524672 7.1501913917799 5.10809531194626 5.34237647431256 7.05496068085224 6.04994541339585 5.9554064653482 6.76251887532024 5.56633278281737 6.38756119877594 6.23059168736498 6.14626503047667 5.68294604466827 5.68512427494034 6.54282256372515 6.76695053197375 6.53747726020159 5.81831550850501 6.69925811265773 7.15728906125655 5.95751719933818 6.18015732953018 5.99228910947151 4.86360446955157 6.62671839059035 6.01470083162601 6.24835694437513 5.88085801470274 5.92707719510612 6.24064351235136 6.89960358618901 7.12610015625819 6.29264782712743 5.52837148484338 6.36316260325197 2.59979625578436 6.54566737200793 6.32555990994261 6.01469365594891 6.01791690182186 5.65159263814538 7.25968196815822 5.67382897555681 6.0857489528632 6.9348275600623 5.21631662540804 6.66145663874969 5.61036617316248 7.08937430573395 6.81986765443592 7.07850353752926 5.95933152219172 6.60894648961544 5.58082830963902 5.59967726685854 6.61741875467722 7.53230662872492 6.5283003868736 5.79910016184034 6.39898131617376 6.33857453089717 6.08375576859008 5.30840405325467 5.40614257259526 6.31812374541737 5.97701293241077 5.76646438972566 5.48654237256066 6.24732539071435 6.71438247590496 6.12965405664688 6.33299085870052 5.54253009788279 5.41190720196406 6.20050552281103 2.59979625578436 6.46576532689537 5.89552235618726 6.02900841198212 6.46068380082654 6.7708282188556 5.86239570092907 6.55556513549138 6.49247226898867 5.95356868162163 6.30021711670337 6.67251252521161 6.49639022577273 4.94845242217347 5.73038395086259 7.04724498620545 6.14490848460991 6.56913894708986 6.37046695844542 6.20127071347748 6.78253209396824 6.69437348030998 6.14130363275588 5.33086338525549 6.06912954485117 6.43372020750286 6.69342489489746 6.88045535238266 4.99335375513775 5.37325073172936 6.329719115464 6.23808933028928 6.52314064211231 5.50035941480492 6.15466796649534 6.44584806928731 6.0840459442862 7.07115750658515 6.36332354202223 6.02883533617234 6.94160994982541 5.99723518138742 7.51143861513228 5.93111710271016 6.08647958635638 6.74601909653477 5.97909252369188 6.84826429493229 7.2960060859182 6.39713358506505 7.54935773461012 6.29954465577211 7.07249227246701 6.57725067878105 6.4421000621881 7.80534360422574 6.20491088806442 7.30750388075922 6.38127171893507 5.71008210974481 6.02574780947599 6.83462941117198 7.23248066917444 6.00094914821483 5.59465948815385 6.50899507582892 7.47094510471155 6.30489633226531 6.57290974447551 6.20565239208772 7.40249817907301 6.97069648809248 6.83177073308976 6.47994327248724 6.48906320482918 6.56559284916981 5.93658550994062 6.43789717432484 6.30161968144237 5.69220133451849 6.87435108664503 6.8349098948475 6.6710224942751 6.42420849860134 5.47423355575442 7.58158238680843 6.36256937043159 6.57956560233782 5.55800106993142 6.37911196867544 6.87822778421285 6.60738143235578 6.33843383940729 6.50923764941468 5.33342326803375 6.64827997107063 6.55458233454969 6.235624452584 5.86839503862978 5.03466348734981 5.643732181391
Manes.04G141700.v6.1 5.86402276102509 4.67241184650992 6.7924206346141 6.00879538079221 5.55306213409229 6.57700380343151 5.79689532505939 6.1308012160584 5.63911275642174 6.08094336400189 5.83806636860524 5.15372858893452 6.478995050501 6.31913199888128 5.45597317685554 6.95427179481058 5.92302442108732 6.11852994097138 5.36080232056295 4.85754408369782 6.79096382226094 6.74792605921252 7.02282964480634 5.58917659878618 5.18749037985792 5.2225706324185 5.5511802894135 5.57151967614502 5.2192766897157 5.29569812969427 5.33944391322511 6.67730434024852 7.10100068938662 6.69953953505026 5.61901930295354 6.5819264608247 6.32990758416696 5.89593441869279 4.74708467133602 5.86129956728672 6.73347886092607 6.31949571183284 6.41855495714591 5.4834811209683 5.35297734487613 7.09550360542452 6.11603413751493 6.43298126742599 5.37398138988488 5.67465585313742 6.63750976285568 6.2443894513409 6.18963872815839 6.19710485586784 6.19516443112609 7.25721468657305 6.21814094665455 6.57199896436859 5.9384107399672 5.06245572404618 3.88167187948534 6.07905185466402 5.14005807137779 2.59979625578436 3.69089779392592 4.76870022827063 5.08343661694802 6.48198357786445 6.32975455822081 5.74795783439078 6.98881256663824 6.38674560437522 3.97670306405279 5.36305375509599 5.69841527937453 7.31563810067236 6.10683755395694 5.84800234382547 6.12940452369098 5.08818179585432 4.22120669152832 7.03737226783457 5.19049557503194 6.45673352290304 4.4871318693611 4.28569557922633 4.05143689552166 4.91787533129199 5.90637656076116 5.23234947840826 4.95220737491672 6.4138251987345 6.98709642612494 5.9234230753417 2.59979625578436 4.70432087290489 6.1884276069871 6.71087611972304 7.092621093821 6.35114178141702 5.92620432667352 7.25516955836258 6.08875947563037 6.86620707195932 5.89057866898297 5.69148635954423 6.98228158726707 5.83902923574317 6.05686747721304 5.35062842861862 6.02120670815918 6.29435548435585 5.8410744870153 4.60404684305732 5.67228931414433 5.62515386607477 7.41412124202785 6.08212360516531 7.22550084607296 5.90676489446842 6.35315554343278 7.37458461939011 6.54744002594535 4.97851634131823 6.4555156437134 6.83427603546565 6.07828891521636 6.4934017921128 4.73248058554761 6.27305271033034 5.92817185382962 7.11907483865166 6.23256357759268 6.69071056637828 6.1159003933521 5.50573461633825 6.82020555296452 6.16502393926854 6.71084288146095 6.16861657262966 5.90144143551755 7.51261434214786 6.0468843281498 7.73716546676267 4.49455669605301 4.2932593575315 6.86380165940575 6.31040547385931 7.48301373991356 5.63881424190592 5.87277884518774 7.12992519217836 6.42248910546158 7.24737910260147 6.32049299285965 6.08575918678771 7.54840262604983 6.56024068925055 6.62464078640714 6.57955279411421 5.44315578086058 6.63017899312374 6.12573110726694 7.174252467125 5.73328967660593 5.70289990029208 6.88413961160629 6.39094393117006 2.59979625578436 5.18721685197419 5.42541494851467 6.50065487810911 5.40173146536327 7.17077978904708 5.23575362235927 4.96608147399813 4.73996000033712 6.36444450313587 6.23894741847445 2.59979625578436 4.66581631008651 6.74493912290909 6.43009503775598 6.25421094648331 5.78627401818171 5.58150216565347 6.23836949149308 5.35393920280495 3.98543193245573 5.25507604603334 3.09391014913098 7.13941977475432 7.2054688013296 6.40994282328748 7.30949527166894 6.25684699281287 5.94909512879518 7.26512687305045 6.70236846033327 6.41664615129068 6.17380060279867 5.97831508067347 7.20507993619924 5.56317142166738 6.70562077916277 5.71288496477321 5.90953790542852 7.46527376751208 6.16349203700008 7.91931644551544 6.03609025964292 6.18458721037098 7.85006934642798 6.87824976065303 6.65172083011607 6.71932741408884 6.51671215467841 7.34821143707356 6.24123085030961 6.48274125380465 6.4015118726397 5.7461365455709 6.34810365900444 6.41924478847011 7.05024276618429 6.45128776084004 7.10391456646029 7.58384677378316 6.93088482687172 6.74328793961808 6.17512513306245 5.84087234338095 7.09666440566727 6.6483509482498 7.26872871162716 6.27748947242228 5.57702276712093 7.73503877907713 6.64281107593835 7.43074893064024 6.26100260320277 6.1564244382704 7.71457196678776 6.61468449039568 7.23652468812794 6.27946514327785 6.59423180076806 7.16150420640738 6.47683722272008 6.98979829749354 6.11348101114059 6.81247520289544 7.26761623146308 6.14581231476681 6.91829649269604 6.69771194225362 7.90356943290646 7.22519879025568 6.37113253560369 7.10141095034555 6.40333281479748 5.87674361712637 7.845865965733 6.98487697690678 7.05052092857297 6.27265249123452 6.456567485537 7.60425439223365 6.69454872795799 6.89950884362756 6.6849423775411 6.33343361978459 7.80823072122686 6.77967727068328 6.96415481985066 6.7513777230331 5.90888610618663 2.59979625578436 6.28645299342587 6.5910238392715 7.13191135372811 6.24270624670431 6.43773549207251 7.68467564026789 6.44759031207886 7.01982330156378 6.81107225519393 6.53816020944546 7.39406041844443 6.64437488933049 6.67792935386532 6.52534540396014 6.64107902180332 6.92932034427585 6.45806663619343 7.19225663317103 5.0509558745489 6.8955402054343 7.87106740083627 6.38419551864679 7.63692317111561 6.85389739919707 5.64500217333521 7.09251228756161 6.36359457603857 7.19104807760425 6.3505181839161 6.60067671396131 7.32602801212903 6.44661257767449 7.28503471525836 6.43105773201402 6.24940725068766 7.06664624990453 6.7234791195931 6.93215964862974 6.56572385970884 5.89874223618491 7.21028180268177 7.13265623304108 7.23665583242898 5.7690473622172 6.6117524409585 7.03481125013588 6.78984663964113 7.06056596435866 6.32364300550615 5.90648137840503 7.78518032206962 6.85872338388949 6.75194443060692 5.95089224439171 6.28297791613009 7.41431478176514 6.33447798205865 7.43627406112541 6.59889802444609 6.41136543716305 7.35647412478202 6.71137330394529 6.5691696744449 5.6412672651565 6.34132531272349 7.44680329717379 6.31275544560225 7.55847354741145 5.85486088231131 6.26869229530075 7.94933549460666 7.22701303360809 6.85228629715032 6.64609151421194 6.35414462772868 8.19574341188657 6.83668249253368 7.11879806733256 6.47068989388299 6.16042097776107 8.22256639973687 6.88855715681386 8.08501045094257 6.4485224608025 6.49254544343588 8.03818518551542 6.75984049166611 7.23123307551156 6.26342370947792 6.40014253521325 7.1616121968552 6.62799486157398 6.61856567491992 6.20727749828569 6.63419562830382 6.0055323612049 7.74530255642091 6.77421856833329 7.22760661629595 6.31533518303996 6.3537307779813 7.62020870302731 6.25606760399276 6.50640124577897 6.9078998699699 6.29767861397053 7.41904375999048 6.52887975702018 6.8438770589356 6.26315283478742 6.86978362714933 7.93480508495448 6.9945294808739 6.8664971313568 6.64593940092927 6.68120516762158 7.55807596328722 6.11162538852593 7.22444475831119 7.0850493795185 6.29264982750708 7.64852947598698 6.82080183513731 7.05375349688181 6.09943942410177 6.06412852974609 7.801006017607 6.81380703213482 7.40540712176858 5.97488655416064 6.48531525704558 8.0308848197309 6.34014257469786 7.57575630571863 6.34159882801721 6.58588899103107 8.17429513385977 7.15307577465597 7.70467304827596 7.04850821468308 6.36452726277728 7.47586527989931 7.02972374519378 7.14972829187619 6.67983757893454 6.31773259002639 7.36191172101143 7.23519999121676 7.35745727909048 6.24140781856494 6.37474246424342 7.44761646125193 6.8046526021488 7.59200472739075 6.55921907303245 6.32010954570873 7.49115996828207 6.80239434113628 7.44218411394531 6.12911474362942 6.23581535651017 7.55117123449326 6.68391846442765 6.96918315509278 6.21264411670544 6.18883508426834 7.96410548277721 7.06544477920835 7.30182271946854 5.96027384729553 6.50258496690557 7.52540894465504 6.45559134899633 7.91308745988956 7.00953053963582 5.98754733396231 7.86397288967134 6.42494761790185 7.52086256473847 6.1103347553719 5.75299407550537 6.97546984128743 6.24017135822051 7.03050669142732 6.22605174417951 5.40362379243541 7.28697616050021 6.78615647845137 7.2930477941501 6.2929462007575 6.81698536774884 6.59786091361767 7.17266012900164 7.15295083169033 6.42594517690824 6.37288418727634 5.66853110068083 7.05230839510551 5.84939544828717 3.56431211964338 6.79310131039246 6.25391384673354 7.23025115305109 6.87551456316569 5.3437073817358 6.21811444883336 5.80481321575325 7.4702240870938 6.3811581025713 6.60999929199215 6.81707804660549 6.38565006676925 7.95243502817654 6.33000227946759 7.33716474014493 6.38865833207038 6.15589547732995 7.64338986615298 6.32486202044585 7.36332258597714 6.49711894415926 6.01954396940469 6.31852932508785 5.70986442768108 6.23490196686008 5.70943940652861 6.50977964275949 7.25905882650058 6.09680343877211 6.88911377218811 6.26574749868261 5.33837633177746 7.65610366000525 6.44239751393529 7.10723745085671 6.48642237703626 6.4726582919431 7.47088878110495 6.44264507679364 7.65769637878281 5.79815591738293 6.01147779179977 7.64115595433273 6.29421527634404 7.36030234096694 6.00758816797066 6.69691901020946 7.15500984657595 5.91063644790738 6.56716591335486 6.46615923562966 5.98952237932511 7.20863887257666 6.26927320309107 6.35013408702286 5.70166769260874 6.34596619163094 6.76209367468213 6.66552045195188 7.37643025327799 5.96949093398724 6.04779045420253 7.44134029955625 6.26776480536672 7.12559605768167 6.1572801967314 5.79498244281123 7.27039350939292 6.22605159195851 6.99994007904023 6.1400391982021 6.14232479980494 6.6725875926535 6.28811992460729 7.24324308710684 5.58766868358711 4.30390066362582 5.27115751276461 6.14462134998992 6.39484026086949 6.05547757581182 5.44495957451509 6.54748620225801 6.53048590822985 6.9869226086925 5.824338120688 5.58888182731153 6.23682550022599 5.99524593079168 6.34407303362043 6.60555203503065 6.6542364798141 5.27004740127951 6.54448699593662 6.52270881366998 6.8913982189996 5.94264135331163 6.06911076394212 6.93136149039572 5.40712385032762 4.80453729158229 5.47720103181536 5.86720738271105 7.27943956788341 6.16218101394485 4.98300640992102 5.99323135073913 6.02691290999274 5.75790713574813 4.75297125116396 6.4114748553571 6.55382118067712 5.44138483361498 6.1511124136888 5.34376309624048 6.56702909234025 5.92622090565614 5.88554702013287 6.13673113086461 6.04873829167303 6.90405413398314 6.074334199958 7.18157219507446 6.18377959462316 6.25469697505433 6.57487497120683 4.80100363041191 4.08572846250385 7.22437052272706 6.74633198584453 6.37730199749582 6.17159095914238 6.03370312448398 6.47522896865424 6.01069227725908 6.08587875342917 6.22726069706938 6.03437724494248 7.09084021487607 7.1536075581911 5.35721726545999 6.20430185708733 6.41614730368307 6.59892319289335 6.58454366324268 7.13524756766622 6.45281397216225 6.47153188753858 4.11915002610035 5.21631662540804 4.34856101834066 5.27274928230711 6.56406923492481 8.04424378273245 6.91883246644748 5.99770957385292 6.5590890581899 5.15848724986082 7.32551607355831 6.64610464316788 6.45081431452723 6.69501290906518 6.00946110031909 6.45466856791612 6.39742284637724 5.22766130257503 5.8448510555195 5.15720302817073 5.3604497080153 5.57400427873637 5.7268065452383 6.33452478533734 3.95102993896212 6.95081884696678 6.04640905015082 7.26570411596765 6.93028183045947 5.72140294940276 6.89084864682268 5.66832519039415 4.57292160563911 6.53238954488053 4.36562219065519 6.67962955580829 6.91635284085985 6.32771404310725 7.61028925503239 6.22145890170242 5.34933691404953 7.49015382949109 5.11686008332594 6.90303155450754 5.20505797911149 6.46076153543023 6.10298258401708 5.19921596810483 7.23228563018539 6.27859100472973 6.45259897751518 7.91332121308238 7.0149886688123 6.77820562722114 5.2626379283187 6.52481532993382 6.84021080898201 6.32708019859205 7.11201771706719 5.28635719121521 6.17064995199924 7.38830236494136 7.12467257782049 6.87124444688183 6.82861181603719 6.15466796649534 7.27759129795174 6.58686906863737 7.5380458412612 6.29243506482696 6.07097327825048 7.79235926596941 6.22682575682286 5.38627864419876 6.43907220405052 6.23727314960347 7.0459749801463 6.10382126561649 7.16901377697749 6.36163349929554 5.65381662852446 8.53069408936098 7.18344187364692 8.25308494149956 6.64522477026677 6.53835931801482 8.23265647348509 6.39550737647651 7.71779647432942 6.47511570618939 6.16134201679764 6.89481970407455 6.55104913455143 7.90154824055154 6.05580487962566 5.6534641247566 7.31149209076609 6.97044905580718 5.64627713789513 6.83689966774504 6.19135182152006 8.03620938259437 6.70502308819227 6.95970225461749 5.9548428760281 6.45979357636482 7.51547225615164 6.20798030974331 6.9579440590899 6.14063725125188 5.42753152921597 8.10436574843392 6.47121567363265 6.82056468844978 6.93078487340139 5.9628885748891 7.78867826262785 5.50174292005336 7.02724549846244 5.42317086827028 4.18438239810323 6.79682895659244 6.48412074518413 7.16325357554357 6.12520829688927 5.75284414866695 7.15161132845808 6.4786412913181 5.78967070581266 5.85131476842387 5.7614513827212 5.66758488609304
Manes.04G141800.v6.1 7.14496773470259 7.21852114694148 6.73442470516119 6.60138938380279 7.14594277094707 7.05415329705548 6.58990883995532 7.23513957659069 6.16366662255587 6.05262691144611 6.78734495447143 7.0889098774317 6.42665700693053 6.56730970496361 6.58526254188347 7.12589072688811 6.91051222684654 7.22797717981383 6.82788645555654 6.9144198585171 7.07951237721277 6.64093846355748 6.69114211185679 7.11807704757464 6.99982418233592 7.00308098619873 7.02956930906294 7.84726295705678 6.91447861237051 6.63417859245473 7.28040686600214 6.80785109202223 6.24432870545208 7.00101739770508 6.80646445265691 7.0877823066978 6.86277671967865 8.11251958668067 7.07976427317207 7.73382468145066 7.2540475204379 6.76092836820052 6.38335381393522 6.75374885584066 6.95485351360762 7.01426156788116 6.92264581819628 7.84357439247246 7.20865605033746 6.39959854852204 7.83540349383752 7.23973819311363 7.29959563301666 7.03309099917977 6.27989370860362 7.58318023084259 6.70122892530907 7.11804158923704 6.93817420757313 5.98220071293987 6.62360899312667 6.64439466221259 7.06077017659152 5.50880681331723 6.64276766749809 7.65777896762177 7.06389548401561 7.23512158460299 7.1679912635747 6.66595951809055 7.85457337861821 6.95058994886737 8.04300679205486 7.33560542960778 6.68532535067205 7.79795624193736 6.88748011959202 7.72782861325362 6.34830758731619 6.69574847656039 7.47264824888681 7.05033747567426 8.0918079847451 6.5548189045312 6.32782512096562 7.43358313811824 7.23649882474254 8.38741646013076 7.05545573899436 6.84336766595271 7.81170490560652 6.81819168112939 7.51200247104835 6.75347442773739 5.6713578930303 6.87505192662241 7.08155580902722 6.39937457593855 6.86850182865893 6.77343196590188 6.12231921861755 6.63414337411101 6.66989288137756 6.67954766034519 6.74716729012774 6.1621729910934 7.20047083668829 6.8838224442513 7.90149687644804 6.44786266081236 6.16153335915339 7.03765545578414 6.85043733890142 6.80546975714319 5.67228931414433 6.54082757154994 7.31963217173045 6.79438149135272 6.81304732895441 6.65313016313271 6.43765028019959 6.91296655499857 6.59199187347861 6.68448517498766 6.56078381541418 6.02840371692683 6.7453964426453 6.21595172488689 7.31971418113876 6.33818827470982 6.54946450183327 6.89220669008714 6.81180693724776 7.38202092849063 5.92156345125438 6.48461480447578 7.19390809739657 6.51865009108128 7.74985140365421 6.50144643458798 7.78304332915446 7.94136940246697 6.89513347411747 7.14102467816393 6.99776701547324 6.86904588246422 7.1994871642828 7.37691619921825 7.15007512437948 7.53061015981488 6.58378315723171 7.58054492019828 6.79821820696648 6.79844254618377 6.55523736612691 7.62443060054703 6.79401072930477 6.80364593088321 7.88821370041708 6.20505486633323 6.07129938671754 7.14938501528276 7.06843289355108 6.6962408155476 6.52993853158815 6.42390343275737 7.3362639171339 6.79698769419407 8.15816518238053 6.70884781765641 6.58435385689581 7.43435592891313 6.60674833359708 7.00268534022625 7.01500686837951 6.9185812622949 7.15452290978621 6.83766425744613 7.18259002415674 7.3090586589855 7.05991400883666 7.44383734673437 7.27115238572083 7.4053973967706 6.96592686184947 7.37057687397767 7.64863851915097 6.86112748517543 6.97314939834346 7.22661988671931 7.14072797271081 6.69823229235828 7.62778634062986 6.8590840892122 7.37365854336084 6.84970473601706 6.53001768444387 7.49477205123275 6.91439386495639 8.35983524765347 6.40388797684067 6.89147369999851 7.31247805304963 7.04458222445626 7.30247842886286 7.02545754397223 6.34491010170603 7.65308818911554 6.96237513717694 7.0656226219332 6.75808326645751 6.56669876370879 7.24275842946868 6.94347808545557 7.84417767372193 7.65884204402744 7.50743766003787 7.37060698859821 6.53616385202277 7.80967213336677 7.03059915779541 6.82051869551363 7.18016813468811 6.66385868581038 7.31123910554704 6.70621616866008 4.91876954241526 7.31798381445271 7.26263137492158 6.96810054919663 6.83249101857826 7.61408765285626 7.39554033045729 6.49877175875622 8.06790580822559 6.7464499232426 6.77921769132456 7.30596978574165 6.45001177522135 7.19593236336731 6.84420535580459 6.55030260272378 7.60322137409202 6.73678930869518 7.91111139775175 6.8821530060321 6.86961434896807 6.86572024172125 7.21186099153236 7.01802645692467 7.06522421360683 7.07617569340831 7.00610405143423 6.76944827141765 6.93038484020816 6.98503594449983 7.75945055182417 6.9901971253424 6.79409665894092 7.26691335796176 6.52126584657393 6.60256544419794 7.42908794274071 7.1392877928125 7.23652803529815 6.94969361367204 6.67180346021556 7.1796256811292 7.19609494195736 7.31565627258031 6.66872321097888 6.38422529570923 7.2960524857268 7.12607915544314 7.57132786110593 7.14970135608857 7.03167361426402 7.11875257968409 7.26252425874587 6.7367157263749 7.17657540350429 6.63593008586035 6.61656743423412 7.06583762197226 6.91611099184369 8.73960980815365 6.8009989518319 6.48252239992455 7.46844509428196 6.78071817900668 7.41364341301717 6.72917162246035 6.78327572482533 7.44608617351404 6.60092893656516 7.31977299741452 7.40143168106676 6.5480604477348 7.06148740853754 6.68188790405691 7.6942006160478 6.80140043343195 7.41368830938867 7.06895775788678 6.14905585798983 6.87592180350261 6.87200616067899 7.08107574574072 6.86551380354587 6.54529315354628 7.2658394942509 7.07978171227761 7.14766493525384 6.66655592115512 6.35930769333323 7.10481321844167 7.31886368127172 6.58512409087977 6.77160097723617 6.33440568041313 7.67353664489151 6.9011411112999 7.34198189860712 7.12638655722144 7.11854197481143 7.45101606013079 6.82041064474344 6.98115091118084 7.43848878262197 6.73544063266728 8.11325077302501 6.46802383356112 6.28297791613009 7.18145883064933 7.21586382424683 7.13130859891541 6.03814240109256 7.00448593334433 6.99948872553829 6.64045965509997 7.4995043510385 6.66744654556284 6.8093006422366 7.71362186750827 6.4151290072067 7.22219465603665 6.78608029895546 6.44089164795755 7.51247947462684 6.55628511243838 7.53995237870707 6.69837641228875 6.60831373517265 6.96789608574764 6.67858175272394 7.42363349155292 6.33422644717207 6.69372267252797 7.07795819777707 7.89527467725051 7.08010852642915 7.02208054721225 6.29396368359655 7.98489597536119 7.18215785515648 7.56489062068996 6.89622254322393 7.03712780336233 7.06579678602129 6.78228194515452 7.43306877248341 6.90893207783226 6.55381309632214 6.50973465550413 7.88818344043661 7.63403036283769 7.35699488536193 6.9198766334161 7.38461917934006 7.70758056034344 6.91145715416137 7.48223572171425 7.13556981263121 6.80638974340395 7.65733893655496 7.15795947169234 8.69976248937785 6.98934395085946 7.05377559787769 7.37946413045963 7.20224726924284 7.24525517345094 6.96026708796888 6.68120516762158 7.37527277147612 8.05110754453809 7.53829105210187 7.12699175045688 7.32373359479823 7.208973875601 7.16688551638266 8.02859689011119 6.99114975063557 7.44482260253966 7.17960701673603 6.93068283306065 7.82726751885933 6.92652581354361 6.79609253647046 8.04048446839374 7.07189081070852 6.76478668002084 6.98264362228199 6.82297919797625 7.7423899007134 6.85837007849278 7.3979421729177 6.45193134363312 7.43728259183479 7.37862949354296 7.81154406082757 7.13230866972942 6.70629215274985 7.14152719592953 7.06785592547442 6.88193400789864 7.2377704184986 7.57421309530689 7.39526731657937 7.58212600191491 7.01863759677604 7.69008687041524 7.15913429764361 7.16819440427133 7.07209956274776 6.58580515376063 8.13466777195966 6.68658581999311 6.94967800101868 7.15918419094813 6.68391846442765 6.34475598325078 7.16004825712765 7.1155776173912 7.95559702567661 6.72798687444355 7.02386014992336 6.64762462175359 5.82249562628382 7.24406271932224 6.42272633146406 7.2487231445086 7.1220137671921 6.83009438693791 7.82137162596598 6.69161165168149 7.9060594467501 7.52266062896772 6.83824921738164 7.39353122247763 6.5216871824556 7.79337619080109 7.21269574311542 6.61694608283218 7.41244617830311 6.99083186064306 7.5141119875006 6.87497828603739 7.28030020904576 7.57279556063486 7.49456020683969 6.47547248299839 7.86293367100905 6.76464739580978 6.10829805374498 7.1711753031704 7.12772941813523 8.50586158185834 7.56959554647089 6.77136884929576 7.4419963318787 6.80049470258869 7.9780308799425 7.12189906236107 5.99699889666219 6.8509088641312 7.27823117401745 7.96018880565728 6.54721634902265 6.61101236507597 6.50621508070699 7.27895735719042 6.44630284151084 6.94640705047992 6.97675612140276 7.06948557998869 6.73927392402184 6.66479346373174 6.68427819320974 6.69308615888537 7.45247063008415 6.47047314977009 8.06771556903621 7.11845431767071 6.41562129348271 7.24208753211661 6.47487896368033 6.73315604881745 6.53032067156721 6.22614365101251 6.74217921767265 6.95794009580979 6.50422117169939 6.97447581356444 6.37127458024679 7.14015513228895 6.98991241162577 7.61115693089649 6.30547317515699 6.31742296733212 7.13713813660392 6.89771029808249 6.5663125242261 6.84878744692117 6.84047390908945 6.94273905574625 6.84420964296006 7.09554469768092 6.41695436063271 6.34590184342863 7.27556720323857 6.58400459678133 8.08133859417252 6.80211864511701 6.58129584095357 7.74754356428364 6.67700670203781 7.09162107794647 6.09057053467014 6.51442355797643 7.53501951245895 7.47012241108443 7.20696119165999 6.94902832308166 6.65855373075111 6.64138020925095 6.73625456634819 6.96498607278505 7.20089352026274 6.32387545028114 7.84836605431847 7.08163809698669 7.00317751895266 7.3877416253414 6.94616307574885 7.21251248204819 7.56816633764575 6.85795182041832 6.58138650106322 6.10334562814307 7.71963958709314 6.59490562415276 7.09902263851507 6.75675892054072 6.63974224701404 6.8229993692137 7.08243280340817 6.63076794781429 7.60578551887603 6.75945092816891 7.19357421493444 7.2182751158723 7.55777583517761 6.55931325821114 7.04752853749766 6.11554894492799 7.25112221603902 7.23301060602427 6.85150754600955 6.77844720671327 5.83904167138636 6.93948421652117 6.84677186776757 7.32796256221067 6.91481732853541 6.83327276900637 6.84591811600884 6.7134347866304 6.64201898430549 6.95682673475254 6.36567039996929 7.64827067835337 6.94694035963847 7.18114243258543 7.28318584690966 6.29926867479266 7.23123174511927 6.66240413459882 6.63532876830293 6.96567843081113 7.37307974630577 7.1350317793037 6.19015508649706 7.09183809009281 6.99707581816227 6.5416269703989 7.36506793459011 7.15832030246029 6.79077908982967 6.79947677221743 6.42094044234553 7.56515338931409 7.26020322176482 7.30837073064686 7.20605092238542 7.09124224474555 6.90039843208528 7.1536075581911 8.3906317538865 6.95733293456902 6.63990303380469 7.00003565266449 6.42371350877757 8.01080047117922 6.64543805487296 6.93305854878202 6.78823103163483 7.94452393107452 7.46577582748654 6.98613279788982 4.98574003949392 6.74458094257346 7.32993315720592 6.85392701442268 7.20233801494846 7.16451207246966 7.32551607355831 6.97462268939676 7.2536362828394 7.11223386258619 6.64659684344443 7.30737581820545 7.09769313424697 7.54873906453315 7.36564115665392 6.52436598159007 7.06131040877125 6.69057150600123 7.77394611687459 7.45632462873284 6.56449091156801 7.36464171503927 6.9855503503071 7.05883114680513 6.32286172979205 6.39806283116612 6.6093126836215 6.50185653103526 7.68542324626095 6.35947304925089 6.77851394131031 7.2904089050442 7.20223408842352 7.36272776116801 6.86418840192141 7.35899378565651 6.61797215125072 6.70180794087011 7.54720897412687 6.70795426907554 5.8997552163781 6.72553002675002 7.44432776945499 5.8692669515135 6.76789048711212 6.86069999053455 6.96926937613091 6.96799474404811 6.95205902236801 7.35185397218612 7.47553749814285 6.36861258328759 7.26086453823048 6.83328732375417 6.72403824361283 6.34483731869818 7.59395663218736 7.03650190986008 6.74888796903141 8.44561972739363 4.79587404593374 6.47812230513832 6.95882290130142 6.94684580438534 6.69979532989786 7.20635195722042 6.6717838409766 7.35587056020661 6.609704518291 7.02935361199255 7.010954607395 7.27594826907211 6.92935444375155 6.97961714071073 7.09284545828025 6.68753937477755 6.66069465443267 7.60245626041543 6.85538755811984 6.44046953294262 6.74149514913501 6.713389779093 7.66778988854881 6.79127156522889 7.51458518529819 6.42224774036959 6.92215110309062 6.97914913493742 7.31336445590139 7.09282300374713 6.88798746273398 6.89160093895339 6.7846342912 6.93253433273299 7.84797556251129 6.97889504991997 7.06651091357082 7.11898799709628 7.35190626434482 8.12631164594833 8.37165161914008 7.01631668788415 6.93960026291088 6.6814551684802 6.43789717432484 6.66872922495862 6.21704506028552 6.77292931863951 7.12478310105508 7.94851935290483 6.70734693759115 6.82629178707937 7.5454975692993 6.81911321291296 6.92585695914614 6.84523054070323 7.09269316577603 7.76271354025125 7.51913563441422 6.8058648173171 8.23064994013228 6.98515982886482 7.38615175801753 6.64664843040218 7.18912137237671 7.10508109529092 6.47656127165897 6.27356345037663
Manes.04G141900.v6.1 2.59979625578436 2.59979625578436 2.59979625578436 2.59979625578436 2.59979625578436 2.59979625578436 2.59979625578436 2.59979625578436 2.59979625578436 2.59979625578436 2.59979625578436 2.59979625578436 2.59979625578436 2.59979625578436 2.59979625578436 2.59979625578436 2.59979625578436 2.59979625578436 2.59979625578436 2.59979625578436 2.59979625578436 2.59979625578436 2.59979625578436 2.59979625578436 2.59979625578436 2.59979625578436 2.59979625578436 2.59979625578436 2.59979625578436 2.59979625578436 2.59979625578436 2.59979625578436 2.59979625578436 2.59979625578436 2.59979625578436 2.59979625578436 2.59979625578436 2.59979625578436 2.59979625578436 2.59979625578436 2.59979625578436 2.59979625578436 2.59979625578436 2.59979625578436 2.59979625578436 2.59979625578436 2.59979625578436 2.59979625578436 2.59979625578436 2.59979625578436 2.59979625578436 2.59979625578436 2.59979625578436 2.59979625578436 2.59979625578436 2.59979625578436 2.59979625578436 2.59979625578436 3.50929109955559 2.59979625578436 2.59979625578436 2.59979625578436 2.59979625578436 2.59979625578436 2.59979625578436 2.59979625578436 2.59979625578436 2.59979625578436 2.59979625578436 2.59979625578436 2.59979625578436 2.59979625578436 2.59979625578436 2.59979625578436 2.59979625578436 2.59979625578436 2.59979625578436 2.59979625578436 2.59979625578436 2.59979625578436 2.59979625578436 2.59979625578436 2.59979625578436 2.59979625578436 2.59979625578436 2.59979625578436 2.59979625578436 2.59979625578436 2.59979625578436 2.59979625578436 2.59979625578436 2.59979625578436 2.59979625578436 2.59979625578436 2.59979625578436 2.59979625578436 2.59979625578436 2.59979625578436 2.59979625578436 2.59979625578436 2.59979625578436 2.59979625578436 2.59979625578436 2.59979625578436 2.59979625578436 2.59979625578436 2.59979625578436 2.59979625578436 2.59979625578436 2.59979625578436 2.59979625578436 2.59979625578436 2.59979625578436 2.59979625578436 2.59979625578436 2.59979625578436 2.59979625578436 2.59979625578436 2.59979625578436 2.59979625578436 2.59979625578436 2.59979625578436 2.59979625578436 2.59979625578436 2.59979625578436 2.59979625578436 2.59979625578436 2.59979625578436 2.59979625578436 2.59979625578436 2.59979625578436 2.59979625578436 2.59979625578436 2.59979625578436 2.59979625578436 2.59979625578436 2.59979625578436 2.59979625578436 2.59979625578436 2.59979625578436 2.59979625578436 2.59979625578436 2.59979625578436 2.59979625578436 2.59979625578436 2.59979625578436 2.59979625578436 2.59979625578436 2.59979625578436 2.59979625578436 2.59979625578436 2.59979625578436 2.59979625578436 2.59979625578436 2.59979625578436 2.59979625578436 2.59979625578436 2.59979625578436 2.59979625578436 2.59979625578436 2.59979625578436 2.59979625578436 2.59979625578436 2.59979625578436 2.59979625578436 2.59979625578436 2.59979625578436 2.59979625578436 2.59979625578436 2.59979625578436 2.59979625578436 2.59979625578436 2.59979625578436 2.59979625578436 2.59979625578436 2.59979625578436 2.59979625578436 2.59979625578436 2.59979625578436 2.59979625578436 2.59979625578436 2.59979625578436 2.59979625578436 2.59979625578436 2.59979625578436 2.59979625578436 2.59979625578436 2.59979625578436 2.59979625578436 2.59979625578436 2.59979625578436 2.59979625578436 2.59979625578436 2.59979625578436 2.59979625578436 2.59979625578436 2.59979625578436 2.59979625578436 2.59979625578436 2.59979625578436 2.59979625578436 2.59979625578436 2.59979625578436 2.59979625578436 2.59979625578436 2.59979625578436 2.59979625578436 3.6721575975959 2.59979625578436 2.59979625578436 2.59979625578436 2.59979625578436 2.59979625578436 2.59979625578436 2.59979625578436 2.59979625578436 2.59979625578436 2.59979625578436 2.59979625578436 2.59979625578436 2.59979625578436 2.59979625578436 2.59979625578436 2.59979625578436 2.59979625578436 2.59979625578436 2.59979625578436 2.59979625578436 2.59979625578436 2.59979625578436 2.59979625578436 2.59979625578436 2.59979625578436 2.59979625578436 2.59979625578436 2.59979625578436 2.59979625578436 2.59979625578436 2.59979625578436 2.59979625578436 2.59979625578436 2.59979625578436 2.59979625578436 2.59979625578436 2.59979625578436 2.59979625578436 2.59979625578436 2.59979625578436 2.59979625578436 2.59979625578436 2.59979625578436 2.59979625578436 2.59979625578436 2.59979625578436 2.59979625578436 2.59979625578436 2.59979625578436 2.59979625578436 2.59979625578436 2.59979625578436 2.59979625578436 2.59979625578436 2.59979625578436 2.59979625578436 2.59979625578436 2.59979625578436 2.59979625578436 2.59979625578436 2.59979625578436 2.59979625578436 2.59979625578436 2.59979625578436 2.59979625578436 2.59979625578436 2.59979625578436 2.59979625578436 2.59979625578436 2.59979625578436 2.59979625578436 2.59979625578436 2.59979625578436 2.59979625578436 2.59979625578436 2.59979625578436 2.59979625578436 2.59979625578436 2.59979625578436 2.59979625578436 2.59979625578436 2.59979625578436 2.59979625578436 2.59979625578436 2.59979625578436 2.59979625578436 2.59979625578436 2.59979625578436 2.59979625578436 2.59979625578436 2.59979625578436 2.59979625578436 2.59979625578436 2.59979625578436 2.59979625578436 2.59979625578436 2.59979625578436 2.59979625578436 2.59979625578436 2.59979625578436 2.59979625578436 2.59979625578436 2.59979625578436 2.59979625578436 2.59979625578436 2.59979625578436 2.59979625578436 2.59979625578436 2.59979625578436 2.59979625578436 2.59979625578436 2.59979625578436 2.59979625578436 2.59979625578436 2.59979625578436 2.59979625578436 2.59979625578436 2.59979625578436 2.59979625578436 2.59979625578436 2.59979625578436 2.59979625578436 2.59979625578436 2.59979625578436 2.59979625578436 2.59979625578436 2.59979625578436 2.59979625578436 2.59979625578436 2.59979625578436 2.59979625578436 2.59979625578436 2.59979625578436 2.59979625578436 2.59979625578436 2.59979625578436 2.59979625578436 2.59979625578436 2.59979625578436 2.59979625578436 2.59979625578436 2.59979625578436 2.59979625578436 2.59979625578436 2.59979625578436 2.59979625578436 2.59979625578436 2.59979625578436 2.59979625578436 2.59979625578436 2.59979625578436 2.59979625578436 2.59979625578436 2.59979625578436 2.59979625578436 2.59979625578436 2.59979625578436 2.59979625578436 2.59979625578436 2.59979625578436 2.59979625578436 2.59979625578436 2.59979625578436 2.59979625578436 2.59979625578436 2.59979625578436 2.59979625578436 2.59979625578436 2.59979625578436 2.59979625578436 2.59979625578436 2.59979625578436 2.59979625578436 2.59979625578436 2.59979625578436 2.59979625578436 2.59979625578436 2.59979625578436 2.59979625578436 2.59979625578436 2.59979625578436 2.59979625578436 2.59979625578436 2.59979625578436 2.59979625578436 2.59979625578436 2.59979625578436 2.59979625578436 2.59979625578436 2.59979625578436 2.59979625578436 2.59979625578436 2.59979625578436 2.59979625578436 2.59979625578436 2.59979625578436 2.59979625578436 2.59979625578436 2.59979625578436 2.59979625578436 2.59979625578436 2.59979625578436 2.59979625578436 2.59979625578436 2.59979625578436 2.59979625578436 2.59979625578436 2.59979625578436 2.59979625578436 2.59979625578436 2.59979625578436 2.59979625578436 2.59979625578436 2.59979625578436 2.59979625578436 2.59979625578436 2.59979625578436 2.59979625578436 2.59979625578436 2.59979625578436 2.59979625578436 2.59979625578436 2.59979625578436 2.59979625578436 2.59979625578436 2.59979625578436 2.59979625578436 2.59979625578436 2.59979625578436 2.59979625578436 2.59979625578436 2.59979625578436 2.59979625578436 2.59979625578436 2.59979625578436 2.59979625578436 2.59979625578436 2.59979625578436 2.59979625578436 2.59979625578436 2.59979625578436 2.59979625578436 2.59979625578436 2.59979625578436 2.59979625578436 2.59979625578436 2.59979625578436 2.59979625578436 2.59979625578436 2.59979625578436 2.59979625578436 2.59979625578436 2.59979625578436 2.59979625578436 2.59979625578436 2.59979625578436 2.59979625578436 2.59979625578436 2.59979625578436 2.59979625578436 2.59979625578436 2.59979625578436 2.59979625578436 2.59979625578436 2.59979625578436 2.59979625578436 2.59979625578436 2.59979625578436 2.59979625578436 2.59979625578436 2.59979625578436 2.59979625578436 2.59979625578436 2.59979625578436 2.59979625578436 2.59979625578436 2.59979625578436 2.59979625578436 2.59979625578436 2.59979625578436 2.59979625578436 2.59979625578436 2.59979625578436 2.59979625578436 2.59979625578436 2.59979625578436 2.59979625578436 2.59979625578436 2.59979625578436 2.59979625578436 2.59979625578436 2.59979625578436 2.59979625578436 2.59979625578436 2.59979625578436 2.59979625578436 2.59979625578436 2.59979625578436 2.59979625578436 2.59979625578436 2.59979625578436 2.59979625578436 2.59979625578436 2.59979625578436 2.59979625578436 2.59979625578436 2.59979625578436 2.59979625578436 2.59979625578436 2.59979625578436 2.59979625578436 2.59979625578436 2.59979625578436 2.59979625578436 2.59979625578436 2.59979625578436 2.59979625578436 2.59979625578436 2.59979625578436 2.59979625578436 3.30442840010922 2.59979625578436 2.59979625578436 2.59979625578436 2.59979625578436 2.59979625578436 2.59979625578436 2.59979625578436 2.59979625578436 2.59979625578436 2.59979625578436 2.59979625578436 2.59979625578436 2.59979625578436 2.59979625578436 2.59979625578436 2.59979625578436 2.59979625578436 2.59979625578436 2.59979625578436 2.59979625578436 2.59979625578436 2.59979625578436 2.59979625578436 2.59979625578436 2.59979625578436 2.59979625578436 2.59979625578436 2.59979625578436 2.59979625578436 2.59979625578436 2.59979625578436 2.59979625578436 2.59979625578436 2.59979625578436 2.59979625578436 2.59979625578436 2.59979625578436 2.59979625578436 2.59979625578436 2.59979625578436 2.59979625578436 2.59979625578436 2.59979625578436 2.59979625578436 2.59979625578436 2.59979625578436 2.59979625578436 2.59979625578436 2.59979625578436 2.59979625578436 2.59979625578436 2.59979625578436 2.59979625578436 2.59979625578436 2.59979625578436 2.59979625578436 2.59979625578436 2.59979625578436 2.59979625578436 2.59979625578436 2.59979625578436 2.59979625578436 2.59979625578436 2.59979625578436 2.59979625578436 2.59979625578436 2.59979625578436 2.59979625578436 2.59979625578436 2.59979625578436 2.59979625578436 2.59979625578436 2.59979625578436 2.59979625578436 2.59979625578436 2.59979625578436 2.59979625578436 2.59979625578436 2.59979625578436 2.59979625578436 2.59979625578436 2.59979625578436 2.59979625578436 2.59979625578436 2.59979625578436 2.59979625578436 2.59979625578436 2.59979625578436 2.59979625578436 2.59979625578436 2.59979625578436 2.59979625578436 2.59979625578436 2.59979625578436 2.59979625578436 2.59979625578436 2.59979625578436 2.59979625578436 2.59979625578436 2.59979625578436 2.59979625578436 2.59979625578436 2.59979625578436 2.59979625578436 2.59979625578436 2.59979625578436 2.59979625578436 2.59979625578436 2.59979625578436 2.59979625578436 2.59979625578436 2.59979625578436 2.59979625578436 2.59979625578436 2.59979625578436 2.59979625578436 2.59979625578436 2.59979625578436 2.59979625578436 2.59979625578436 2.59979625578436 2.59979625578436 2.59979625578436 2.59979625578436 2.59979625578436 2.59979625578436 2.59979625578436 2.59979625578436 2.59979625578436 2.59979625578436 2.59979625578436 2.59979625578436 2.59979625578436 2.59979625578436 2.59979625578436 2.59979625578436 2.59979625578436 2.59979625578436 2.59979625578436 2.59979625578436 2.59979625578436 2.59979625578436 2.59979625578436 2.59979625578436 2.59979625578436 2.59979625578436 2.59979625578436 2.59979625578436 2.59979625578436 2.59979625578436 2.59979625578436 2.59979625578436 2.59979625578436 2.59979625578436 2.59979625578436 2.59979625578436 2.59979625578436 2.59979625578436 2.59979625578436 2.59979625578436 2.59979625578436 2.59979625578436 2.59979625578436 2.59979625578436 2.59979625578436 2.59979625578436 2.59979625578436 2.59979625578436 2.59979625578436 2.59979625578436 2.59979625578436 2.59979625578436 2.59979625578436 2.59979625578436 2.59979625578436 2.59979625578436 2.59979625578436 2.59979625578436 2.59979625578436 2.59979625578436 2.59979625578436 2.59979625578436 2.59979625578436 2.59979625578436 2.59979625578436 2.59979625578436 2.59979625578436 2.59979625578436 2.59979625578436 2.59979625578436 2.59979625578436 2.59979625578436 2.59979625578436 2.59979625578436 2.59979625578436 2.59979625578436 2.59979625578436 2.59979625578436 2.59979625578436 2.59979625578436 2.59979625578436 2.59979625578436 2.59979625578436 2.59979625578436 2.59979625578436 2.59979625578436 2.59979625578436 2.59979625578436 2.59979625578436 2.59979625578436 2.59979625578436 2.59979625578436 2.59979625578436 2.59979625578436 2.59979625578436 2.59979625578436 2.59979625578436 2.59979625578436 2.59979625578436 2.59979625578436 2.59979625578436 2.59979625578436 2.59979625578436 2.59979625578436 2.59979625578436 2.59979625578436 2.59979625578436 2.59979625578436 2.59979625578436
Manes.04G142000.v6.1 2.59979625578436 2.59979625578436 3.45191887297824 2.59979625578436 2.59979625578436 3.15536754223307 2.59979625578436 3.72776375311705 2.59979625578436 2.59979625578436 2.59979625578436 2.59979625578436 2.59979625578436 2.59979625578436 2.59979625578436 2.59979625578436 2.59979625578436 2.59979625578436 2.59979625578436 2.59979625578436 3.2129912889402 3.25601641733816 3.13138655775315 2.59979625578436 3.14413877371066 3.58052694302842 2.59979625578436 3.64013835869225 2.59979625578436 2.59979625578436 3.56031851016587 2.59979625578436 2.59979625578436 2.59979625578436 2.59979625578436 3.16878379002956 2.59979625578436 3.80327872727126 2.59979625578436 2.59979625578436 2.59979625578436 2.59979625578436 2.59979625578436 2.59979625578436 2.59979625578436 2.59979625578436 2.59979625578436 3.38114915188791 2.59979625578436 2.59979625578436 3.47693513194931 2.59979625578436 3.1269057721942 3.06059267461742 2.59979625578436 3.55678748547211 2.59979625578436 3.11439241586576 3.24813913044745 2.59979625578436 3.25634658216568 2.59979625578436 2.59979625578436 2.59979625578436 2.59979625578436 3.52897269545353 2.59979625578436 3.43153906783138 2.59979625578436 2.59979625578436 3.45118233955962 2.59979625578436 3.35537191096595 2.59979625578436 2.59979625578436 3.28754744734438 2.59979625578436 3.39101944330304 2.59979625578436 2.59979625578436 2.59979625578436 2.59979625578436 2.59979625578436 2.59979625578436 2.59979625578436 3.22543616017794 2.59979625578436 3.06043028247974 2.59979625578436 2.59979625578436 2.59979625578436 3.14815201337652 2.59979625578436 2.59979625578436 2.59979625578436 2.59979625578436 3.00717831127145 2.59979625578436 3.20664689713645 2.59979625578436 2.59979625578436 3.10849398345359 2.59979625578436 3.42074107198534 2.59979625578436 2.59979625578436 3.25897070105676 2.59979625578436 3.51918818583208 2.59979625578436 2.59979625578436 2.59979625578436 2.59979625578436 3.27950361820524 2.59979625578436 3.91825195276001 3.50961898163241 2.59979625578436 2.59979625578436 2.59979625578436 2.59979625578436 3.13872541349518 2.59979625578436 2.59979625578436 2.59979625578436 2.59979625578436 2.59979625578436 2.59979625578436 3.9016924230135 2.59979625578436 2.59979625578436 3.42111300273466 2.59979625578436 2.59979625578436 2.59979625578436 2.59979625578436 2.59979625578436 2.59979625578436 3.32763914543774 3.16073271291655 2.59979625578436 3.30557079643847 2.59979625578436 3.21244460660398 2.59979625578436 2.59979625578436 3.57130530482096 2.59979625578436 3.41192620209667 2.59979625578436 2.59979625578436 3.58821161658991 2.59979625578436 3.30425500275403 2.59979625578436 2.59979625578436 2.59979625578436 2.59979625578436 3.07495913220232 2.59979625578436 2.59979625578436 3.22095379729571 2.59979625578436 3.07587858392687 2.59979625578436 3.12023197235027 2.59979625578436 2.59979625578436 2.59979625578436 2.59979625578436 2.59979625578436 4.14353522123384 2.59979625578436 3.06384658117584 2.59979625578436 2.59979625578436 3.16417745732558 2.59979625578436 2.59979625578436 2.59979625578436 2.59979625578436 2.59979625578436 2.59979625578436 3.47085227979306 2.59979625578436 2.59979625578436 4.38168438001584 2.59979625578436 2.59979625578436 2.59979625578436 2.59979625578436 2.59979625578436 2.59979625578436 2.59979625578436 2.95967134658604 2.59979625578436 2.59979625578436 3.13848911460483 3.61553673728018 3.31135537628347 2.59979625578436 2.59979625578436 4.37805582473445 3.23076972745041 3.32619170863699 2.59979625578436 2.59979625578436 3.22829425332205 2.59979625578436 3.02986544421834 2.59979625578436 2.59979625578436 2.59979625578436 3.08019605297528 2.59979625578436 3.00967619553112 2.59979625578436 3.65561143551051 2.59979625578436 3.33238703215835 2.59979625578436 2.59979625578436 2.59979625578436 3.05392758145134 3.53258534326127 3.82970366029775 2.59979625578436 3.65568174542466 4.72669514704258 3.45573006851297 3.20780008800332 2.59979625578436 2.59979625578436 2.59979625578436 2.59979625578436 2.59979625578436 2.59979625578436 2.59979625578436 2.59979625578436 3.14997929703986 2.59979625578436 2.59979625578436 3.52816261913287 3.53774756331253 3.43807603486059 2.59979625578436 2.59979625578436 3.79618540511458 2.59979625578436 3.25014544349024 2.59979625578436 2.59979625578436 3.58557919338385 3.08092639916607 3.42349936287459 2.59979625578436 5.07827029939679 4.19187887224251 2.59979625578436 3.58532907336892 2.59979625578436 2.59979625578436 2.59979625578436 2.59979625578436 3.91481946228665 2.59979625578436 2.59979625578436 3.40605524568637 2.59979625578436 2.59979625578436 2.59979625578436 2.59979625578436 3.14632375028407 2.59979625578436 2.59979625578436 2.59979625578436 2.59979625578436 2.59979625578436 3.79793381884116 2.59979625578436 3.30262129821875 2.59979625578436 2.59979625578436 3.58284287608087 2.59979625578436 2.59979625578436 2.59979625578436 2.59979625578436 3.10157727781174 2.59979625578436 3.41150002700353 2.59979625578436 2.59979625578436 3.19546030758457 2.59979625578436 3.03747957287136 2.59979625578436 3.08962850859985 3.18590979373873 2.59979625578436 2.59979625578436 2.59979625578436 2.59979625578436 2.59979625578436 3.16495280147876 3.20991460941355 2.59979625578436 2.59979625578436 3.22373713132186 2.59979625578436 3.19008785338756 2.59979625578436 2.59979625578436 2.59979625578436 2.59979625578436 3.05910626361496 2.59979625578436 2.59979625578436 2.59979625578436 2.59979625578436 2.59979625578436 2.59979625578436 3.17865863106762 3.32385717853539 2.59979625578436 3.26580903861444 2.59979625578436 2.59979625578436 3.44479857084641 2.59979625578436 3.93102905613678 2.59979625578436 2.59979625578436 3.25434752792638 2.59979625578436 3.36253590573726 2.59979625578436 2.59979625578436 3.35678698172305 2.59979625578436 3.98891385547858 2.59979625578436 2.59979625578436 3.33517525269574 2.59979625578436 3.53014888630321 3.29842715226595 2.59979625578436 3.1933542419055 2.59979625578436 2.59979625578436 2.59979625578436 2.59979625578436 3.20704156102309 3.17763575246582 3.08587502403935 2.59979625578436 2.59979625578436 4.09787479416886 2.59979625578436 3.17372833296139 2.59979625578436 2.59979625578436 3.19836810956745 2.59979625578436 3.0825107763154 2.59979625578436 2.59979625578436 3.5547880162334 2.59979625578436 3.45706014466126 2.59979625578436 2.59979625578436 2.59979625578436 3.35883779744775 2.59979625578436 3.17264699689973 2.59979625578436 2.59979625578436 2.59979625578436 2.59979625578436 2.99054227134901 2.59979625578436 2.59979625578436 3.29333401168874 2.59979625578436 3.77504121623943 2.59979625578436 2.59979625578436 2.59979625578436 2.59979625578436 2.59979625578436 2.59979625578436 2.59979625578436 3.15110900783788 2.59979625578436 3.39262644786142 2.59979625578436 2.59979625578436 3.25797369082606 2.59979625578436 3.54039886021135 2.59979625578436 2.59979625578436 2.59979625578436 2.59979625578436 3.66411922568851 2.59979625578436 2.59979625578436 3.14391809079161 2.59979625578436 3.07195668903267 2.59979625578436 2.59979625578436 2.59979625578436 2.59979625578436 2.59979625578436 2.59979625578436 2.59979625578436 2.59979625578436 2.59979625578436 2.59979625578436 2.59979625578436 3.08352688683135 3.37256917773833 3.12630467899536 3.63524919302644 2.59979625578436 2.59979625578436 2.59979625578436 2.59979625578436 2.59979625578436 2.59979625578436 2.59979625578436 3.58226589904918 2.59979625578436 3.08920714372086 2.59979625578436 2.59979625578436 2.59979625578436 2.59979625578436 2.59979625578436 3.14267566082531 2.59979625578436 3.79479745119525 2.59979625578436 2.59979625578436 2.59979625578436 2.59979625578436 2.59979625578436 2.59979625578436 2.59979625578436 2.59979625578436 2.59979625578436 2.59979625578436 2.59979625578436 3.50069880805217 2.59979625578436 2.59979625578436 3.62110143186392 2.59979625578436 3.49795787344468 2.59979625578436 2.59979625578436 2.59979625578436 2.59979625578436 3.60301848506402 2.59979625578436 2.59979625578436 3.17231317506197 2.59979625578436 2.59979625578436 3.01490231394773 2.59979625578436 2.59979625578436 3.09151528685361 2.59979625578436 3.94059545112726 2.59979625578436 2.59979625578436 3.41253877880521 2.59979625578436 3.35064364855437 2.59979625578436 2.59979625578436 2.59979625578436 2.59979625578436 3.58897033024779 2.59979625578436 2.59979625578436 3.1553627006671 2.59979625578436 3.05152976655718 2.59979625578436 2.59979625578436 3.2027230823485 2.59979625578436 3.53954419752657 2.59979625578436 2.59979625578436 2.59979625578436 2.59979625578436 2.59979625578436 2.59979625578436 2.59979625578436 3.1505585915272 2.59979625578436 3.10694865309437 2.59979625578436 2.59979625578436 3.11486485550114 2.59979625578436 3.11545540883735 2.59979625578436 2.59979625578436 2.59979625578436 2.59979625578436 2.59979625578436 2.59979625578436 2.59979625578436 3.09055428047105 2.59979625578436 3.21993074199792 2.59979625578436 2.59979625578436 2.59979625578436 2.59979625578436 3.0356971867682 2.59979625578436 2.59979625578436 3.93904697331096 2.59979625578436 3.4325387178651 2.59979625578436 2.59979625578436 4.09154230320106 3.33689537073237 3.29025677866774 2.59979625578436 2.59979625578436 2.59979625578436 2.59979625578436 2.59979625578436 2.59979625578436 2.59979625578436 2.59979625578436 2.59979625578436 3.10937730926642 2.59979625578436 2.59979625578436 2.59979625578436 2.59979625578436 3.0284462862932 2.59979625578436 2.59979625578436 3.32590215093667 2.59979625578436 3.29158988951864 2.59979625578436 2.59979625578436 3.21960951687133 2.59979625578436 3.17161461745536 2.59979625578436 2.59979625578436 2.59979625578436 2.59979625578436 2.59979625578436 4.02763515929962 2.59979625578436 2.59979625578436 2.59979625578436 2.59979625578436 3.30430621313442 2.59979625578436 2.59979625578436 3.14894040553398 2.59979625578436 3.13903998395891 2.59979625578436 2.59979625578436 3.23796702278507 3.47100709436022 3.66297563908253 2.59979625578436 2.59979625578436 2.59979625578436 2.59979625578436 3.22990884353066 2.59979625578436 2.59979625578436 2.59979625578436 2.59979625578436 4.0420947930927 2.59979625578436 2.59979625578436 3.16658854311766 2.59979625578436 2.59979625578436 2.59979625578436 2.59979625578436 4.6992480643737 3.13052693773863 3.21175968271509 2.59979625578436 2.59979625578436 2.59979625578436 3.37017545708318 3.11624245650931 2.59979625578436 2.59979625578436 3.6888404671252 2.59979625578436 3.05399940778521 3.47520283733032 2.59979625578436 3.46429402943855 2.59979625578436 3.62099745099714 2.59979625578436 2.59979625578436 3.17254904508025 2.59979625578436 2.59979625578436 3.46856026701611 2.59979625578436 2.59979625578436 2.59979625578436 3.18330204680804 2.59979625578436 2.59979625578436 3.71664159246952 2.59979625578436 2.59979625578436 2.59979625578436 3.136598296543 2.59979625578436 2.59979625578436 2.59979625578436 2.59979625578436 2.59979625578436 3.79526355007221 2.59979625578436 3.37547122358886 2.59979625578436 2.59979625578436 3.10979399629646 2.59979625578436 3.45357611062151 2.59979625578436 2.59979625578436 2.59979625578436 2.59979625578436 2.59979625578436 2.59979625578436 2.59979625578436 3.18142001825098 2.59979625578436 3.14662082988331 2.59979625578436 2.59979625578436 2.59979625578436 3.3444210447866 2.59979625578436 3.31593868767472 2.59979625578436 2.59979625578436 3.10899527952792 2.59979625578436 3.5393592086075 2.59979625578436 3.25257180805638 2.59979625578436 2.59979625578436 2.59979625578436 2.59979625578436 2.59979625578436 3.11870604035815 3.38404745483947 3.31013988848557 2.59979625578436 2.59979625578436 3.90840717251821 3.08778501908917 2.59979625578436 3.14315768447763 2.59979625578436 3.84772481985263 2.59979625578436 3.89359831116327 2.59979625578436 2.59979625578436 3.2568317893317 2.59979625578436 3.14301693326046 2.59979625578436 2.59979625578436 2.59979625578436 2.59979625578436 3.67537270766846 2.59979625578436 2.59979625578436 2.59979625578436 2.59979625578436 2.59979625578436 2.59979625578436 2.59979625578436 2.59979625578436 3.10048140825537 2.59979625578436 2.59979625578436 2.59979625578436 3.51820813889633 2.59979625578436 3.06746869606695 2.59979625578436 2.59979625578436 2.59979625578436 2.59979625578436 3.15933397875847 2.59979625578436 2.59979625578436 2.59979625578436 2.59979625578436 2.59979625578436 2.59979625578436 2.59979625578436 2.59979625578436 2.59979625578436 3.74870207063688 2.59979625578436 2.59979625578436 3.97385721878554 2.59979625578436 2.59979625578436 3.19153549401571 2.59979625578436 3.21916247304854 2.59979625578436 2.59979625578436 3.20730882339491 3.03374484675826 4.20152419685369 2.59979625578436 2.59979625578436 2.59979625578436 2.59979625578436 2.59979625578436 2.59979625578436 3.54645731268943 2.59979625578436 2.59979625578436 3.13232547685039 2.59979625578436 3.12984163088293 2.59979625578436 2.59979625578436 3.34260516870939
Manes.04G142100.v6.1 9.05659196060428 7.02654527091009 6.83442842037632 6.91584763281767 6.80714636842109 8.81027832090243 8.08845163565429 7.39090842557452 7.52155366182307 7.70731429822145 8.15548321094267 7.51478749528618 7.23883782358383 7.01151640100229 7.16796715284166 8.52665479314725 8.1326702428696 7.09307852571351 7.32057837879587 6.6415321223501 8.63184807901244 7.72981605503746 7.28441001137427 7.35293810732993 7.30131689166397 8.17258958201882 7.60949464563686 8.88514343174599 7.75838004768918 7.39281089447937 8.89125535947422 7.07725874796954 7.11120216450073 7.30850119118757 7.61762506668527 8.99083226738513 7.91236502592588 7.86523906738823 7.25500590598978 7.08356359178373 8.42797059473128 8.05104574857433 7.33666198037563 8.27033341551029 7.70651462288076 8.44860579573016 6.891474060502 7.33361524745986 6.94855219717971 7.44773010180375 8.72567192216618 7.73782139189284 7.02780815179053 6.86530252945186 7.38795672412918 9.13955230402735 7.82514363128017 8.10973604230562 7.48180090113823 7.53830974081525 8.74292062027191 7.28719210796541 7.48921903208605 8.1584347728043 7.09149834953312 8.94451335753909 7.0114808961088 7.61678341392385 7.18397462494999 7.30182973691558 8.43293895416276 7.15540771953408 8.20153782236547 7.03943146197084 6.82114769775774 8.58520518127947 7.52285496900367 7.64033441888576 6.81944002792744 7.47024325262034 8.78518447049349 7.75934180631722 6.97876141899483 7.2242653405349 7.11616673150469 8.27432543263049 7.74121775430513 7.63601452416733 7.27342557759292 6.91775917289762 8.93673892804671 7.64277667319902 7.09716155427995 6.97526205580563 5.6713578930303 7.23879543559411 7.76025519791932 7.2442603631063 6.76369882611772 6.52996165115769 7.39123690164404 7.63860879007932 7.04911522275937 6.84098335956727 8.1033140204854 7.18288545839336 7.45492363620199 6.85950993483819 7.48348513406293 6.57818786995036 7.27830481261492 8.12573114497522 7.19983568816225 7.1080902527881 6.50626143573854 6.91076870282055 8.2809172266331 7.32167081078516 8.01246468978466 7.14110987284108 7.38778718166975 8.40485856063655 6.92339280986685 7.63317988395908 7.01995808282624 7.36949429009107 8.98788147042344 8.22231056409496 8.33795185448816 7.86962566043692 7.1721853800069 9.057390015619 6.8901451852334 8.00170439503033 7.53297262390789 7.0825469680087 9.0036759381623 7.16766891443179 7.62860734980078 7.230307421202 6.66558025931534 9.1359551447598 7.17151119572057 6.83857957880294 6.98922196560621 7.19442498322751 8.84007905576563 7.18434754710239 7.34963776383535 7.37206839226359 7.30565786452841 8.92597266939351 7.33546436883409 7.17550758636918 7.4472810575492 6.67476009744963 7.96873955239566 7.45139578473946 7.45789249855109 7.16145147728842 7.3337142417296 8.74343401966594 7.04090168690309 6.97433071367465 6.38929312612426 7.07316931455624 8.84908584382813 7.28869882987359 7.85111275551785 6.82112021449604 6.91657704085935 8.76213309434489 7.51201981747841 7.17077978904708 6.58323111028368 6.81639346050016 9.04667644088631 7.31777188696564 7.45535598205837 2.59979625578436 7.48454124278023 8.51923154361542 7.08822557526897 7.49930907573395 6.84815364772041 6.81056868478834 9.36051550049501 7.92374729738843 8.67772290578682 7.4251400747419 8.22855405716995 7.07467339450856 9.1753208207557 7.5620784112012 7.35370389466774 7.19821098715435 7.52288186746164 9.65538261423012 7.75662004564899 8.07310544138221 7.79069977843621 8.09904581576055 9.66348766907947 7.96897328216779 7.57635434421642 7.94559713247507 8.52343716687748 9.34478807647142 7.42334329774338 6.96871803997553 7.21538382918274 7.60944385157531 9.2595770958699 7.46569725313332 7.59291572097958 7.01211817738478 7.13438582869297 9.36712178723163 6.83564573266353 7.43191536040625 7.45969374655764 7.62178044712485 8.11095453263493 7.74713176226027 8.03281490273524 7.58201164609838 7.53897693175609 9.030545997178 7.10630992181049 7.28963441708948 7.13189360887696 6.71943904166623 9.04726201287692 7.32994730352943 7.72598169920396 7.01879124278795 7.67045645062468 8.83067095957568 8.03328723221086 8.77965305252128 7.2919652139918 7.94724795853071 8.32135820909107 6.74576474884012 6.95523024541523 6.97155394020948 6.32452755880604 8.24973943947711 7.00305462488427 7.43905191021951 6.64267202142078 7.5476034822271 8.73436301349945 7.69518581546823 7.98058020527498 7.34109773255745 6.68309901941219 8.49984022669425 7.40103988160713 8.4479324655008 7.67592105648374 8.38654698065394 8.53381423412615 7.28973826730079 7.46875401115192 6.91263735892887 7.03849571507586 8.31748259222608 7.01967998560046 7.38042033965005 6.90848758472546 7.94785232117983 7.62073980288489 7.29094830019428 7.61003675275508 7.03122473839745 6.98392692500973 7.66267552725394 8.46308160049967 6.95546730304014 7.39384923623588 7.29396062729676 8.02082671508565 8.61583460551545 7.536492842036 6.9838654571514 8.55091748626035 8.20370969073083 7.85316047983871 7.39267024114002 7.3365023273542 6.79664513346061 7.17876331010808 7.64069385252765 6.60092893656516 7.63780553115404 7.70700757956358 7.62053130643259 8.58609685058434 8.12709758125452 7.33275957137193 7.24810474850525 7.56366975224348 8.05931557992528 7.41109480351897 7.1355749858594 7.40111555828283 7.82462597301533 8.92635615417735 7.71703100750829 7.75296564728975 7.2241073169045 7.43024586912407 7.75934659990938 7.19517652999278 7.32183839185282 6.7675006098594 7.66863653609819 8.52910780006771 7.33497356526755 7.53399511179405 7.70827985821415 7.21306631091736 8.58168542530285 7.35504985868029 7.77958645655461 7.05556208792679 6.87262535516319 8.47784425814659 7.26723353055386 7.95580054279394 7.37868209326217 7.71836399231082 8.65464362594667 7.36896368075621 8.02706885799794 6.65690982773755 8.03135991358348 8.96702009561839 7.46925238694528 7.79833611478733 7.37497942076966 7.62639838657084 9.88747336873576 8.08063623990086 8.43840542951039 7.6042092668803 8.39807150272386 8.96313310862626 7.89498484865432 7.58880782946863 7.24645972071969 7.849655414299 8.8925932899559 7.88073895486407 7.86771050377017 7.29055435375478 7.15289393533347 8.63292188879385 6.95383251486249 7.48477606380221 7.83326663072852 7.64165537970521 9.24299159167885 7.6956799362853 7.52784552959243 7.65752202089899 7.71129579988224 8.94601796042206 7.42887453488523 7.32303205890861 7.4465946727603 7.29973134246322 7.84522663816138 8.81896043424485 8.02647450124746 7.65985628255727 7.52916063358483 8.6265084686851 9.05875092555461 7.20532520540991 7.53545209152522 8.01813534404711 7.84510241278565 8.95469718420265 7.42865359017332 7.76173012420085 7.87812776419826 7.87945863563024 8.65311515004101 7.7712619121572 8.1882022247223 7.44563668779794 7.82096863371147 8.72870263287384 7.43519654114476 7.72070335624704 7.20737431613193 7.74337975427197 9.01278660291656 7.69802006376413 7.71680527896575 7.76207193409567 8.11043429195723 9.14789855070795 7.89687783673915 8.33898959231294 7.6090795477095 8.34833949611261 9.53269305291297 7.41450988274511 8.17221024769046 7.60874776512801 8.78177827788463 9.44538878370873 7.9548927513377 8.07472740131344 8.25042587584797 7.78106550048985 8.8499120909115 7.99754540382867 8.14410619423283 7.6647436937737 7.81517140971101 8.85949829789988 7.40487571932685 8.21776967954615 7.38697670551986 7.7987736018406 7.71581469804997 7.34920643579695 7.55172937167239 7.07733231563701 7.15681615522697 8.81470114576482 6.77704426798555 8.05663149114916 7.36791946104639 7.40650965713802 8.6672507999951 7.23173908410566 7.2752751299321 6.54494586317791 7.27925317945866 8.93795889126671 7.74545657961719 6.60258220735124 8.04147058338107 8.17159187524491 8.01201245714294 7.61125350691559 7.12469956678241 6.90156842870409 7.19797356792561 8.67650550256731 7.50535230466517 8.08112302880088 6.70439563250431 6.9263948496688 8.92491482318021 7.71274576166411 8.01944038742806 7.5334276434782 8.33090547041714 8.25606653578527 7.25176753780054 7.62430127293834 7.5315296858721 7.3282375817614 7.8245779111389 8.45956678140834 7.72925062348797 7.35314622401693 7.67471107250414 8.14384253770923 8.70997436984241 7.31969334308918 7.95522567300136 7.27527147129905 7.58329287518864 8.49449315542075 7.5692512181274 7.70926916875399 7.77641024061567 7.4479277283193 8.8899078416503 7.82636390186491 7.76554169062086 7.32317660707873 7.23134616329696 7.45727402388693 7.69568904573281 7.9334923603698 6.9659355524456 6.90441458635853 8.17570166917194 8.24206175655579 7.3077171171258 7.41827728193185 8.5408527400899 9.06780525243297 8.62895322111152 8.55383211537949 7.8794442723341 8.00877818779092 9.03716183399135 8.11908858570263 7.46687605793085 7.9808699366774 7.56802379106291 7.92090905535605 7.6358220100286 7.88637995940582 7.45548444494693 7.66519575219275 9.29026528300781 7.92893818675102 8.00825287586542 7.11464821959364 7.6917555278777 8.91598024675334 7.98807389058532 7.65741857332946 7.44700204822371 7.62713259453524 8.20722902618849 8.06362756715334 7.34886786241917 7.9281159131701 7.51138783771585 8.8348842584662 7.99024512757771 7.37720762094923 7.22549459869534 7.52399189829715 9.05639377788812 7.72012307588376 7.49449183410469 8.46139217664911 8.31645248795193 8.56126686054806 7.40112944588452 7.49943750036714 7.31409997320669 7.19318683439253 7.56273441930329 7.66108182490704 7.27418002238094 7.06294528750703 7.70543134704259 9.0749237774095 7.47378194575829 7.21205744342439 7.12242275579623 7.61300630365133 8.86435351322635 7.52309499323713 7.99665357557948 8.24245138519019 7.55555492017479 8.49066026371088 7.36567047665116 7.28753740980475 7.10278102336316 7.91865627143529 7.55943789234002 8.09379819317955 7.51369264819915 7.61530056279283 7.95702847241606 7.29165185198154 8.19531183644812 7.42922537432772 7.71612822129032 7.85514616494751 7.86500342379952 8.09924468031189 7.67377912073223 7.64702979166713 7.81657919536155 7.79306075692881 8.57345066982904 7.5439702386313 7.40042817514271 7.42751977320758 7.45849310520602 8.44805581679401 7.42554950466598 7.82259571750843 6.86941189022567 7.56631661506074 8.43425366833561 6.74553184939438 7.21354012162949 8.18198350175429 7.93454668806946 8.73860897417168 7.71933826189972 7.55499436733693 8.39229857390037 9.17579005668249 9.15600997076437 8.17960346700781 7.91384184675275 7.29870484367715 7.98561522740866 8.94279098523473 7.65975821489292 7.565086898336 7.85370488566636 7.97095332912944 8.82994176334973 8.03734392369843 7.69787609030182 6.92043649429271 7.70538150312934 8.63575021217154 7.69848897975308 7.60693152855612 7.40365291481195 8.07869989943201 7.59937944541374 7.540306501195 8.12810158067307 7.76892524351946 7.97882433706663 7.23267506714011 7.78322309978428 7.56111105641117 7.33825055727474 7.63247202792576 7.78160724791943 7.82312936079248 7.4216540284425 7.26573073611029 7.16451207246966 8.51064183783879 8.68577924054047 8.14266006962897 7.51259748947628 7.57530941560962 8.09883114913036 7.23262852540555 7.55334672758199 7.28272674105776 7.62337196062212 8.52041037468192 7.67763603323577 7.42179867642942 8.55809435384391 7.19226105127153 8.94587313965034 7.30914390877689 7.21870137384609 7.85051584229145 7.60588822953093 8.3201339646216 7.02462233207882 7.25646724960488 7.92172066313537 7.40234081420247 8.28583662172769 7.92553085455217 7.24734187382072 8.00813442501856 7.17955510845548 7.43734711278203 8.8163107044342 7.42612358515029 7.4050058338267 7.34990303500263 7.53038375606741 7.55818773636657 7.1659162945261 7.40467735396359 7.89599073653457 8.21635676031706 7.85024798918879 7.66879859717283 7.79373544858535 8.23151906863492 7.99779970104182 9.2111177133471 8.28073619179325 7.74852655284128 8.21201091718782 7.80372821352436 9.65877743569031 8.06270359926056 8.58921218452045 8.14784463968064 7.8733434824714 9.25740954008633 8.00229097000866 8.35237614464357 7.66320602987033 7.88561599117039 9.41614695498323 6.93011432826955 7.73517268280511 6.78074990107181 7.1804419421631 8.38593703090474 7.78746303054136 8.04473292561414 7.7363440633264 7.53481296484661 9.22369015504082 7.80964035646325 7.33040833431459 7.13292493336247 8.26780841371025 8.81616226101106 7.38593214894562 8.20334788816549 7.44608425347622 7.68726710405577 8.44977388813969 7.91895593152926 7.79153542793856 7.14418540367647 7.4669286719628 8.73124636458868 8.51461515708199 7.89415515644469 7.84357187762026 7.65888829389604 7.76334715997871 7.45075148725561 8.12211941379053 8.61675269247627 7.34636867574177 9.28016942712853 7.63540534315408 7.63973812374382 7.33857865358419 7.50467744086656 8.26203237651359 7.25038184920342 7.31184954120651 7.35345409395976 7.59386740472808 8.92454645923702 8.05339562468575 8.29254465849602 8.23968364734955 8.30161955271087 8.4784716533966 7.14313227345064 7.2985219689736 9.4940873087871 7.91697951322397 9.42251836407195 8.01176153020938 8.27184254265827 7.34157742753809 8.0903319333791 8.06754108361521
Manes.04G142200.v6.1 3.14683983215409 2.59979625578436 3.03047684732533 2.59979625578436 2.59979625578436 2.59979625578436 2.59979625578436 2.59979625578436 3.23690244174881 3.263295019147 2.59979625578436 2.59979625578436 2.59979625578436 2.59979625578436 2.59979625578436 2.59979625578436 3.13614105965968 2.59979625578436 4.30500120005423 3.52689480351742 2.59979625578436 2.59979625578436 2.59979625578436 3.03555783025232 2.59979625578436 2.59979625578436 3.3913280554543 2.59979625578436 2.59979625578436 2.59979625578436 2.59979625578436 2.59979625578436 2.59979625578436 2.59979625578436 2.59979625578436 2.59979625578436 2.59979625578436 2.59979625578436 2.59979625578436 3.15137780479602 2.59979625578436 3.37212247467824 3.18911703177846 3.43514863882075 3.19842031549437 2.59979625578436 3.14070476119692 2.59979625578436 2.59979625578436 2.59979625578436 2.59979625578436 2.59979625578436 3.1269057721942 3.06059267461742 2.59979625578436 2.59979625578436 3.32198498486787 2.59979625578436 3.24813913044745 2.59979625578436 2.59979625578436 3.13655648183482 2.59979625578436 2.59979625578436 3.15500955286225 2.59979625578436 3.16805095130771 2.59979625578436 3.12093291120984 2.59979625578436 2.59979625578436 2.59979625578436 2.59979625578436 2.59979625578436 2.59979625578436 3.56363431401342 2.59979625578436 3.06039705082243 2.59979625578436 3.10989770956048 2.59979625578436 2.59979625578436 2.59979625578436 2.59979625578436 3.30853211464194 3.22543616017794 3.60014358493703 3.24852250119544 2.59979625578436 2.59979625578436 2.59979625578436 3.14815201337652 2.59979625578436 2.59979625578436 2.59979625578436 2.59979625578436 2.59979625578436 2.59979625578436 3.20664689713645 3.03824441707797 2.59979625578436 2.59979625578436 2.59979625578436 3.07799747124634 2.59979625578436 2.59979625578436 3.06791173847519 2.59979625578436 2.59979625578436 2.59979625578436 3.30153397352435 2.59979625578436 3.05008182588941 3.27950361820524 2.59979625578436 2.59979625578436 2.59979625578436 2.59979625578436 3.40831739229295 2.59979625578436 2.59979625578436 3.13872541349518 2.59979625578436 3.3030517261556 3.21041768747788 2.59979625578436 2.59979625578436 2.59979625578436 2.59979625578436 2.59979625578436 2.59979625578436 2.59979625578436 2.59979625578436 2.59979625578436 2.59979625578436 3.2005024480778 2.59979625578436 2.59979625578436 2.59979625578436 2.59979625578436 2.59979625578436 2.59979625578436 2.59979625578436 2.59979625578436 2.59979625578436 3.29604671878417 2.59979625578436 2.59979625578436 2.59979625578436 2.59979625578436 3.18241641221583 2.59979625578436 2.59979625578436 2.59979625578436 2.59979625578436 2.59979625578436 2.59979625578436 3.02884003678921 2.59979625578436 2.59979625578436 2.59979625578436 2.59979625578436 2.59979625578436 3.27009222077054 2.59979625578436 2.59979625578436 2.59979625578436 2.59979625578436 2.59979625578436 3.31819734655646 3.17915297907334 2.59979625578436 3.34034589785326 2.59979625578436 2.59979625578436 2.59979625578436 2.59979625578436 3.11361203837832 2.59979625578436 2.59979625578436 3.40966077442767 3.04244381450743 2.59979625578436 3.38119400831599 3.01860929541114 2.59979625578436 2.59979625578436 2.59979625578436 2.59979625578436 2.59979625578436 3.87188620843651 2.59979625578436 2.59979625578436 2.59979625578436 2.59979625578436 2.59979625578436 2.59979625578436 2.59979625578436 3.11547170492856 3.01337418459523 2.59979625578436 3.32419446547007 2.59979625578436 3.23076972745041 3.32619170863699 3.61010806293255 3.53313656870891 2.59979625578436 2.59979625578436 3.02986544421834 3.44097522767948 3.11572183528983 3.17888988534499 2.59979625578436 2.59979625578436 3.00967619553112 2.59979625578436 2.59979625578436 2.59979625578436 3.20006221402401 2.59979625578436 2.59979625578436 3.15782640238907 3.23943786201555 3.07224328759053 2.59979625578436 2.59979625578436 2.59979625578436 2.59979625578436 3.26661495764191 2.59979625578436 2.59979625578436 2.59979625578436 2.59979625578436 2.59979625578436 2.59979625578436 3.5051384300408 2.59979625578436 2.59979625578436 3.80239036811738 3.5030039551816 3.1852947067468 2.59979625578436 3.07492497937578 3.08827779899346 3.13246240288098 2.59979625578436 2.59979625578436 3.12024369940562 2.59979625578436 2.59979625578436 3.23218886600296 2.59979625578436 2.59979625578436 2.59979625578436 2.59979625578436 2.59979625578436 2.59979625578436 2.59979625578436 3.17608306896042 2.59979625578436 2.59979625578436 2.59979625578436 2.59979625578436 3.27415149574588 2.59979625578436 3.62594502586951 2.59979625578436 2.59979625578436 3.26904104433001 2.59979625578436 2.59979625578436 2.59979625578436 2.59979625578436 2.59979625578436 3.07270803269098 3.24021384773122 2.59979625578436 2.59979625578436 2.59979625578436 3.30262129821875 2.59979625578436 2.59979625578436 2.59979625578436 2.59979625578436 3.02532496867072 2.59979625578436 2.59979625578436 3.30593419081973 2.59979625578436 2.59979625578436 3.06398032907695 2.59979625578436 2.59979625578436 2.59979625578436 2.59979625578436 2.59979625578436 2.59979625578436 3.6017145150622 2.59979625578436 3.38877233985551 3.3438924755943 3.27020841900006 2.59979625578436 2.59979625578436 3.20991460941355 2.59979625578436 2.59979625578436 2.59979625578436 2.59979625578436 2.59979625578436 2.59979625578436 3.02411260142883 2.59979625578436 3.24569782192461 3.38883758703688 3.18526268121318 3.20827003153473 3.24931906988771 3.71897980453619 3.19446987617811 2.59979625578436 2.59979625578436 3.11444189945037 3.08982373625139 3.73418530558767 3.57079195732032 2.59979625578436 3.20150989367274 2.59979625578436 2.59979625578436 2.59979625578436 2.59979625578436 2.59979625578436 2.59979625578436 2.59979625578436 2.59979625578436 2.59979625578436 2.59979625578436 2.59979625578436 2.59979625578436 2.59979625578436 2.59979625578436 2.59979625578436 2.59979625578436 3.14307563156158 2.59979625578436 2.59979625578436 2.59979625578436 2.59979625578436 2.59979625578436 2.59979625578436 2.59979625578436 2.59979625578436 2.59979625578436 2.59979625578436 2.59979625578436 2.59979625578436 3.15022104454705 2.59979625578436 3.40627964740502 3.29631831669058 2.59979625578436 2.59979625578436 2.59979625578436 3.0825107763154 2.59979625578436 2.59979625578436 2.59979625578436 2.59979625578436 3.03313128025029 2.59979625578436 2.59979625578436 2.59979625578436 2.59979625578436 2.59979625578436 3.17264699689973 2.59979625578436 2.59979625578436 2.59979625578436 3.36612465035371 3.27254675750307 2.59979625578436 3.11136320296335 2.59979625578436 2.59979625578436 2.59979625578436 2.59979625578436 2.59979625578436 2.59979625578436 3.13906168656558 2.59979625578436 3.21112129012012 2.59979625578436 2.59979625578436 2.59979625578436 2.59979625578436 2.96925739016971 2.59979625578436 2.59979625578436 2.59979625578436 2.59979625578436 3.57041299923972 2.59979625578436 3.57093580047187 2.59979625578436 2.59979625578436 2.59979625578436 2.59979625578436 2.59979625578436 2.59979625578436 2.59979625578436 2.59979625578436 3.23107304392998 2.59979625578436 2.59979625578436 3.29886172274126 2.59979625578436 2.59979625578436 2.59979625578436 2.59979625578436 3.65679325577199 2.59979625578436 2.59979625578436 2.59979625578436 2.59979625578436 3.20605869871251 2.59979625578436 2.59979625578436 3.32153583160461 2.59979625578436 3.58652185827062 3.41065588623846 3.21735999960508 3.30108436898664 3.17286485156 3.08920714372086 2.59979625578436 3.1944944784519 4.03934067139395 3.10140652150073 2.59979625578436 2.59979625578436 3.19302232415317 2.59979625578436 2.59979625578436 2.59979625578436 2.59979625578436 2.59979625578436 2.59979625578436 2.59979625578436 2.59979625578436 3.66764047737369 2.59979625578436 2.59979625578436 2.59979625578436 3.50069880805217 2.59979625578436 2.59979625578436 3.43931519236312 3.52125331557304 2.59979625578436 2.59979625578436 3.47010227507714 2.59979625578436 2.59979625578436 3.1089290264677 2.59979625578436 3.41079602512175 2.59979625578436 2.59979625578436 2.59979625578436 3.31394992493702 2.59979625578436 3.54399020599517 2.59979625578436 3.04596543434785 2.59979625578436 2.59979625578436 3.14802037916805 2.59979625578436 2.59979625578436 2.59979625578436 3.68422999573073 2.59979625578436 3.97935340636274 2.59979625578436 2.59979625578436 3.25651977128008 2.59979625578436 2.59979625578436 2.59979625578436 3.23608720942091 2.59979625578436 2.59979625578436 2.59979625578436 2.59979625578436 2.59979625578436 3.16980602888094 3.44342650184341 3.32965303865418 2.59979625578436 3.33126977399767 3.30109143257354 3.63758619848977 2.59979625578436 2.59979625578436 3.10694865309437 2.59979625578436 3.11793268627682 2.59979625578436 3.12404357264528 2.59979625578436 2.59979625578436 3.66043172394382 2.59979625578436 2.59979625578436 3.09168813019347 2.59979625578436 3.16597009136717 2.59979625578436 2.59979625578436 3.21993074199792 2.59979625578436 2.59979625578436 2.59979625578436 3.69007444965449 2.59979625578436 2.59979625578436 2.59979625578436 2.59979625578436 2.59979625578436 2.59979625578436 2.59979625578436 2.59979625578436 2.59979625578436 3.33689537073237 2.59979625578436 2.59979625578436 2.59979625578436 2.59979625578436 2.59979625578436 3.12386348523869 2.59979625578436 2.59979625578436 3.41331573344294 3.48794078037073 2.59979625578436 2.59979625578436 2.59979625578436 2.59979625578436 2.59979625578436 2.59979625578436 3.87366414569622 3.48815169625104 2.59979625578436 2.59979625578436 2.59979625578436 2.59979625578436 3.27322924455616 2.59979625578436 2.59979625578436 2.96285904255512 3.53847686764951 3.29663103898979 2.59979625578436 2.59979625578436 2.59979625578436 2.59979625578436 2.59979625578436 2.59979625578436 3.59848267571914 2.59979625578436 3.45850784183096 3.75469696613014 3.20691983770591 2.59979625578436 3.66593204232818 2.59979625578436 4.08372120898946 3.46235777925282 3.23796702278507 2.59979625578436 2.59979625578436 2.59979625578436 2.59979625578436 2.59979625578436 3.60091484347649 2.59979625578436 3.19337031441694 3.72261112057527 2.59979625578436 2.59979625578436 2.59979625578436 3.27005780046848 3.63334554052997 2.59979625578436 2.59979625578436 2.59979625578436 2.59979625578436 3.15066378465705 2.59979625578436 2.59979625578436 3.03412909987516 2.59979625578436 2.59979625578436 2.59979625578436 2.59979625578436 3.11624245650931 2.59979625578436 2.59979625578436 2.59979625578436 2.59979625578436 2.59979625578436 2.59979625578436 3.36404641342157 3.21559004798566 2.59979625578436 2.59979625578436 2.59979625578436 3.73658898751313 2.59979625578436 2.59979625578436 2.59979625578436 3.21867299731733 3.22322736688131 3.30409561387671 2.59979625578436 2.59979625578436 2.59979625578436 2.59979625578436 3.39912989984874 2.59979625578436 3.13092838849174 2.59979625578436 2.59979625578436 2.59979625578436 3.17666752597553 2.59979625578436 3.14201754722178 2.59979625578436 2.59979625578436 2.59979625578436 2.59979625578436 3.13258002656255 3.75491940229786 3.4742952044758 3.54690872487493 3.09747954102011 2.59979625578436 2.59979625578436 2.59979625578436 3.40690696027832 3.34233340375088 3.09452231295659 2.59979625578436 2.59979625578436 2.59979625578436 3.14662082988331 3.12117286708181 2.59979625578436 3.15183655154252 2.59979625578436 2.59979625578436 3.31593868767472 3.03183288177952 2.59979625578436 2.59979625578436 3.20273864989596 2.59979625578436 3.13093185640013 2.59979625578436 2.59979625578436 3.24163335600191 2.59979625578436 2.59979625578436 2.59979625578436 2.59979625578436 2.59979625578436 3.01265836496538 4.01870693271444 3.65934735605141 3.07631577613061 2.59979625578436 2.59979625578436 3.66836007527516 2.59979625578436 2.59979625578436 2.59979625578436 2.59979625578436 2.59979625578436 3.5405384840355 2.59979625578436 2.59979625578436 3.14301693326046 2.59979625578436 3.57524302608937 2.59979625578436 3.11489981915957 3.23023422384682 2.59979625578436 2.59979625578436 2.59979625578436 3.08978059537946 2.59979625578436 2.59979625578436 2.59979625578436 2.59979625578436 2.59979625578436 2.59979625578436 2.59979625578436 2.59979625578436 2.59979625578436 2.59979625578436 2.59979625578436 2.59979625578436 3.39802017770579 2.59979625578436 2.59979625578436 2.59979625578436 2.59979625578436 3.07369795760033 2.59979625578436 2.59979625578436 2.59979625578436 2.59979625578436 2.59979625578436 2.59979625578436 2.59979625578436 3.12439282256448 4.26530609196729 2.59979625578436 2.59979625578436 3.0410586930376 2.59979625578436 3.61108609015459 3.11287055727565 3.21916247304854 4.15912911533066 2.59979625578436 2.59979625578436 2.59979625578436 2.59979625578436 2.59979625578436 3.06320104111917 2.59979625578436 3.47646435890152 2.59979625578436 2.59979625578436 2.59979625578436 3.90291938238005 3.32706199532729 2.59979625578436 2.59979625578436 3.12984163088293 3.27693951010367 3.4661660206238 3.34260516870939
Manes.04G142300.v6.1 3.90304917696163 3.70064765159346 4.32851720695918 4.11421039057105 4.49610573425592 4.34538036058606 4.20178157449109 4.52361300858914 4.31387293190585 3.73003826736833 4.40746016255007 3.82831816200336 3.93065569810438 4.67826395459256 3.51251450879117 4.55019152913346 4.5947637911355 2.59979625578436 4.06282315022221 4.15669568736146 4.71645528209204 4.77447020724895 4.40686430337045 4.15941099403544 3.89694462323071 4.11052264858323 4.78832368343391 4.41789579572278 4.03685567412286 3.34471773959398 4.92748134089189 4.31783429356664 3.85207335137609 4.1156567015998 3.90048262944656 3.95248016206554 3.83362333230266 4.654697964968 3.91152548879852 4.01109846268407 4.30187717688871 4.43952309386099 4.10118130581149 3.43514863882075 4.12322119172837 4.47332253776202 3.66368988199267 4.27301881791545 4.13694463208271 3.26766221655289 4.28394853566575 4.20773397072069 4.76208857038374 4.480814768753 3.79492487585658 4.31952733684816 3.32198498486787 4.22781439867361 4.23986962572266 3.52567379773375 4.70266724377004 3.35463609942184 4.49744239071811 2.59979625578436 3.81291009417644 5.10779932503041 3.57192143423125 4.10787830392828 4.10281888021491 3.36088296270151 4.32714056121871 4.20458038826064 4.42421523146946 4.68113159220027 2.59979625578436 4.43686894341392 4.55323243558119 4.34219069872163 3.29249169049875 3.10989770956048 3.62413774721054 3.83640379821994 3.96671037979723 3.60689911294869 3.30853211464194 4.54125846216162 3.69147458537688 4.39002622039475 3.82491009826567 3.34481372870052 4.89014723957087 4.45775976468133 4.22071148948771 4.25890484713112 2.59979625578436 3.17011221737183 4.43398051833169 4.62404040498684 4.52652053959961 4.31221933964166 3.74858817357684 4.55499265849033 4.39672849839037 4.29758426824108 2.59979625578436 3.92971836159334 4.26502555843134 4.44306569920184 4.7293357776028 4.12168912135171 3.7929621197833 4.8929991131804 3.68171689201056 4.97810413389828 2.59979625578436 3.54772472454507 5.17083421071523 3.45406892818204 4.72052142870241 2.59979625578436 3.76903956309953 4.54782091454533 4.04140054149349 5.1113616708102 3.7956450785681 4.70376695194756 5.16182481360086 4.35050844340886 5.0046027953583 3.37130380600997 4.11772764401266 3.74662764509982 4.11209030062696 4.71216844688615 2.59979625578436 4.02340693972117 4.3068716265175 4.36395456977637 4.53253983960669 4.28701857680389 4.53880352454268 4.44514612951899 4.07366625584072 3.79945715087772 4.93062746086568 4.03164675822972 4.51648064372534 4.1145107302262 4.33360786760461 6.11378370169449 4.08526611010474 3.97272935185107 4.03763218464974 4.0475528573883 3.87098157326422 4.33085509067422 4.48910463378926 3.78424561610176 4.61838619032488 4.52059564269678 4.06768871147266 4.7722538321984 3.77101798222552 3.98115763628549 3.71367760018043 4.02156810560779 4.40884519426515 4.2313237946967 6.92228915010659 3.31819734655646 4.4835593417509 4.5949045784746 3.9506114186153 4.44807592573455 4.77942489674835 4.08193522961861 4.56863170125339 4.66927498538409 4.70960764893765 2.59979625578436 4.54179611864704 4.32702693080417 4.48300631514054 5.26690041931549 4.28539223986307 3.96126266540522 4.58090563561855 4.036756861479 4.98438689941694 4.04598294528087 3.68435673220072 4.51526026694088 3.99373237159987 3.74313883194286 4.50038877624024 3.40445174740808 3.56747809674052 4.14966763286751 4.23093942008411 5.13567221891878 4.36136542886796 3.92248848061779 4.57697060124385 4.29881745630782 4.01103896802701 3.82542006230712 4.1665884257946 5.10569419533032 4.436165552977 4.78748579494342 4.21964789456216 4.47402566789041 3.86268974792135 3.83831152048608 4.47998716313349 3.85987737187102 4.42655015037944 4.29141767882129 2.59979625578436 5.08454118675387 4.05400638170669 4.44875201734358 4.48692404143099 4.57961587402007 4.86951236757649 3.82970366029775 2.59979625578436 4.48298761775619 2.59979625578436 4.59868484368203 3.34176463353204 4.50943146421779 4.65435476828462 5.18650661102511 4.60475170666954 4.26923462383632 4.74335108208062 4.30290476043136 4.37322352911445 4.58356341378749 3.5030039551816 3.42232468042162 5.1337670394554 3.97856062878914 4.93392705640277 4.5827620928369 3.72219487660684 4.9971281131785 4.10097326528445 4.24453618817852 3.65510598517094 4.30230445644883 4.60552224498783 4.13016278461065 4.69681988476243 4.42095901778372 2.59979625578436 5.27516317619886 3.53421281753572 4.54155222776125 3.68400765031026 3.81285093634252 4.66414990859862 4.39857995621309 5.32943415238584 3.92356711866944 4.2053627600211 4.24231585157393 3.76993209506102 4.17450068315943 4.2297239823905 3.29543486065326 4.24741158033346 4.79074073662738 4.71280749588585 4.16713264034811 3.85153930049987 2.59979625578436 4.25161846552987 4.2644182074811 4.2474224683004 4.41726639727196 4.04855430503372 4.61588733146985 4.98058201736877 4.54199578293609 4.22737692092062 3.93799329061347 4.53155644138203 4.10761861752388 4.47874480446883 4.25228705448921 4.36794739559068 4.1162160226387 4.20256797602145 3.94042747078696 6.24471067858483 3.9428857640128 4.69610090170259 4.30730283440983 4.78220717708403 3.86227236009567 5.013948226177 4.33867227626124 4.57101186660648 4.42034734610677 4.07463260101815 4.32920651283262 4.18285928066392 4.38567646318309 4.64760846952603 4.0938614220217 4.01726857820229 3.89491900261085 3.8617926093845 4.47543406027341 4.18601845275456 4.04068063587489 4.34424842228874 4.23245741815658 3.76560242009159 2.59979625578436 3.86220897474037 5.63181546295854 4.90510376636779 5.27769138363613 4.34287252424225 4.53503949602128 4.47510783112118 4.13918141603811 5.00958551263064 3.53689864302089 2.59979625578436 4.45074956524763 5.14460140658828 5.03023169209479 3.64174100201881 4.54862278423361 4.80127239251849 3.95170531752831 4.61431718763312 2.59979625578436 3.96591255596935 4.99523479797265 4.46522792227272 4.86439111874292 4.46297955669042 4.63841792486213 4.65748233052916 4.14667839881255 4.14863673316554 3.97016073246353 5.13210671537145 4.03795126405488 4.16692819130673 4.85373716670997 2.59979625578436 4.24180896423255 4.69421754857037 4.34673173643139 4.658216264083 4.55630260273862 3.9555737705207 4.85029110890246 4.76757579167333 4.91086236813253 4.2422425114985 3.99526236440819 4.42140308608655 4.0329195555562 4.86010944688306 4.18505038089978 3.68209076667673 3.78557590897218 4.80640965075616 4.03139288199498 4.15441274922849 3.71574319205381 3.96948602833628 4.40742994961095 3.67152085317009 3.91183660033431 3.85393668119129 3.7212483429046 3.57160092862148 4.26028868553631 4.30991954538706 3.73802955497561 3.64243183645726 4.49664318997785 3.98146792064773 2.59979625578436 4.10136269640113 2.59979625578436 3.91268880763813 4.4569336025263 4.85818624890314 4.14039437860253 4.30758947623966 4.45994324232863 4.35943019608191 4.63714155026437 3.57041299923972 4.12006781414502 5.03880512572762 4.60814931306917 4.74758252348221 3.93016915598116 4.37000824473682 4.38064499079786 4.05092012482805 4.27810437405391 3.63068502978547 4.14690825064044 4.36782934893257 4.30283444605941 4.46402020427502 3.27550176493931 4.52397806009608 4.02756779481344 4.5631535574975 5.01113901140158 4.44505854693882 4.51740548040876 5.47733965920722 4.50809805536458 5.12817028207834 4.58537103009636 4.54340742320021 5.09963763720545 4.35047210788633 4.80247377941722 4.64818414840998 4.4402791381702 3.96474163586061 4.39490688457511 4.48938754651966 3.92382113115424 3.1944944784519 4.03934067139395 3.97326330232263 4.30765855384145 3.89363607006768 4.20538657720876 4.97738423128662 3.81475446445788 4.04122565012221 3.78379361415949 5.49656357803235 4.77694548203752 4.16547033799564 4.10701146366515 3.47810055175345 3.99300302654404 4.64683808494733 3.48758109411748 4.8876346076107 4.33908116508318 3.96902988370369 4.73205170788311 3.52125331557304 4.6568115787803 4.34528787294245 4.2717697939849 4.26534081263718 3.89736573842457 4.21197208491919 4.0038787903597 3.53231847300873 5.31226042883891 4.8508759310111 4.40541472262617 4.39128004036804 3.90412194324424 3.68393033000572 5.22696170739179 4.29276956575979 5.58231383961614 4.35137419938956 4.32446294682667 4.41003778231333 3.97446027830906 4.35041938193346 4.26167005990108 3.57333416158868 4.73821627230521 2.59979625578436 4.43895347138738 4.02261877200762 4.23004133134344 3.92228252569921 4.7049367434093 4.81751233876453 4.34920609894046 3.90012358301766 3.62970343240219 3.5616432665304 4.52085913467619 4.52283004554001 4.91152568026685 4.42689880353533 4.32424630961531 4.43055479502318 4.46935682356672 4.19394616087251 4.25907770478989 4.02740720640464 3.98751603335295 4.30791017961941 3.48797309690425 4.08655278799378 4.657374070889 4.80906436024723 3.66037152574658 4.15101044139279 4.73966065663101 3.90312629524332 4.34150095869257 4.2887274049497 3.71169974230701 4.63271574495509 4.35613533911391 4.60039041216407 4.60514704511584 4.80435164159238 4.20745817405438 4.85835365022028 4.05329417846946 5.17729634499744 3.61372050619766 4.08500922753451 4.21443763639494 4.26368959018445 4.24976322082461 4.51145898073153 3.83474105676612 4.55441476205649 3.77443947247914 4.63119824903854 3.79022776133736 4.29007427014793 4.89144249441463 4.18518492878406 3.7855263411884 4.07069332582672 4.48253560809461 4.01563561930218 4.14473727372761 4.39882080243722 3.35753510202584 5.1217606159659 4.85011030237057 4.72049311213129 4.17034776201072 3.67968789655313 4.01050637003018 4.75526143800682 4.74727693784335 3.85036913035679 3.65087979903062 4.1731699238206 4.05677849293934 4.28557527185076 3.90578045158673 4.35176810920911 4.11450019802921 3.90745628026551 3.60939070564545 4.59225445765278 4.14033327235733 4.2987232311431 3.8732461473292 2.59979625578436 4.57617864008008 4.71664011243283 4.14329864046354 5.13249776219297 4.23515348862007 5.05734816675547 4.38275651510986 4.16043023097162 3.68818018210112 4.55277631644368 4.94998318184991 3.90286750912877 3.98944698124089 4.69166536321623 2.59979625578436 4.34343362799709 4.20625387689369 4.02726056418837 4.36697317802278 3.82930344203147 4.26787526417497 4.74067594114406 3.63334554052997 4.63588332741409 4.1396949679635 4.32400831853205 4.51866310473423 4.09899535301805 5.03637985248684 3.86611458455853 4.50353963637714 3.80628733938985 2.59979625578436 4.29779880787725 4.25129471308299 4.47570674464725 3.67953587081363 3.99925688339375 4.10724819640559 4.7194848954839 4.65570007969814 3.82017625758984 3.53056413452946 4.05692426810568 2.59979625578436 4.40272371932416 4.47587490570036 4.42701045590946 4.06176689938314 3.448631920834 4.9841179531767 3.46856026701611 4.28025371874054 2.59979625578436 5.21631662540804 4.34856101834066 3.24925207574573 2.59979625578436 4.30847730210854 4.70768816615602 3.64505721057814 4.33722006042985 4.54103860342297 2.59979625578436 4.16450093566616 2.59979625578436 3.89214745174932 3.57609868205969 4.49926345184085 4.72079561862124 4.35779049992621 3.87077178890064 4.71700595770107 4.45484909499559 3.85359159153006 3.45357611062151 3.41195457515195 3.78005305080069 4.34019960570895 3.81277483485945 4.0406793889104 4.03174950304514 3.51194589800682 4.62131747630158 2.59979625578436 4.08875628188741 4.69560245837606 4.4810821940496 4.01219994262384 4.46021666234516 3.55337202861871 3.99216097832766 3.55209065070327 2.59979625578436 4.21216443401481 3.78119010223562 4.55015844520956 3.34681157322541 3.25257180805638 3.88087147557617 3.99217995109767 4.30715437149683 4.17518409601352 3.93449173159199 4.63914738998385 4.42116190718349 4.41979693699537 4.01870693271444 4.14949671807348 4.66432271997277 4.62272378579178 3.4369702240479 4.07997402348583 2.59979625578436 3.98509299291127 2.59979625578436 4.83563654625684 2.59979625578436 4.09549389941145 3.88257670646385 3.17310155599223 4.50327051380476 3.48505988337832 3.40116079843692 3.81162879428818 3.32449490963803 4.47458735648518 3.9572159677963 3.86343053792784 4.93282257368283 4.1561399978375 4.42590945521725 5.25313575882273 3.79786838197514 4.72921576481272 4.11977767050385 4.39384322982396 4.07237430689099 4.30930315358656 4.21874415187265 4.68096698377112 4.94738853905675 4.54154588996335 3.95022009336645 4.64050583400074 5.00556898226919 4.28318455156661 4.71758714888564 4.10888056875727 4.47424454751988 3.78500776541972 4.13052229285668 3.54924495500164 3.68792152061727 4.21936772214156 4.72874912504652 4.92425672829926 4.85230954746153 3.80587184726714 4.83906983577888 3.35830155079992 5.61088024143791 3.61108609015459 3.61056149362573 4.44509448050585 3.72791025041151 4.61417068283632 4.03854513884636 3.8655649995876 3.8356080573271 4.72377909511632 4.01419061054609 3.92702060530145 4.3742509044403 4.64110352976492 4.17293905849448 4.95208308907422 4.57343399013619 4.36204370635366 4.87015158555313 3.75692974839097 4.81754899393999 4.12974799444061 3.89884175756678 3.50472204862562
Manes.04G142400.v6.1 2.59979625578436 2.59979625578436 2.59979625578436 2.59979625578436 2.59979625578436 2.59979625578436 2.59979625578436 3.32387150818726 2.59979625578436 2.59979625578436 3.05243133298284 2.59979625578436 2.59979625578436 2.59979625578436 2.59979625578436 2.59979625578436 2.59979625578436 2.59979625578436 2.59979625578436 2.59979625578436 2.59979625578436 2.59979625578436 2.59979625578436 2.59979625578436 2.59979625578436 2.59979625578436 2.59979625578436 2.59979625578436 2.59979625578436 2.59979625578436 3.28513972525459 2.59979625578436 3.17378617670681 2.59979625578436 2.59979625578436 2.59979625578436 2.59979625578436 2.59979625578436 2.59979625578436 2.59979625578436 2.59979625578436 2.59979625578436 2.59979625578436 2.59979625578436 2.59979625578436 2.59979625578436 2.59979625578436 2.59979625578436 2.59979625578436 2.59979625578436 2.59979625578436 2.59979625578436 3.1269057721942 2.59979625578436 2.59979625578436 2.59979625578436 2.59979625578436 3.11439241586576 2.59979625578436 2.59979625578436 2.59979625578436 2.59979625578436 3.31285807433133 2.59979625578436 2.59979625578436 2.59979625578436 2.59979625578436 2.59979625578436 2.59979625578436 2.59979625578436 2.59979625578436 3.03420175286161 2.59979625578436 2.59979625578436 2.59979625578436 2.59979625578436 2.59979625578436 3.39101944330304 2.59979625578436 2.59979625578436 2.59979625578436 3.6785121503149 2.59979625578436 3.11095649955553 2.59979625578436 2.59979625578436 2.59979625578436 3.06043028247974 2.59979625578436 2.59979625578436 2.59979625578436 2.59979625578436 2.59979625578436 2.59979625578436 2.59979625578436 2.59979625578436 2.59979625578436 2.59979625578436 3.03047401906305 3.2175151466054 2.59979625578436 2.59979625578436 2.59979625578436 3.07799747124634 2.59979625578436 2.59979625578436 2.59979625578436 2.59979625578436 3.18709662403514 2.59979625578436 3.09842035462182 2.59979625578436 2.59979625578436 2.59979625578436 2.59979625578436 2.59979625578436 2.59979625578436 3.45406892818204 3.17519681097436 2.59979625578436 3.08797719378391 2.59979625578436 3.09809346900321 2.59979625578436 3.03316965666899 2.59979625578436 2.59979625578436 2.59979625578436 2.59979625578436 2.59979625578436 2.59979625578436 2.59979625578436 2.59979625578436 3.43950802520564 2.59979625578436 2.59979625578436 2.59979625578436 3.08196755351891 3.11715769885859 4.03352894687873 2.59979625578436 2.59979625578436 2.59979625578436 3.03461879545996 2.59979625578436 2.59979625578436 2.59979625578436 2.59979625578436 3.26575909677216 2.59979625578436 2.59979625578436 2.59979625578436 3.09669850574795 3.10037248322062 2.59979625578436 2.59979625578436 2.59979625578436 2.59979625578436 2.59979625578436 2.59979625578436 2.59979625578436 2.59979625578436 2.59979625578436 2.59979625578436 3.5701883979893 2.59979625578436 2.59979625578436 2.59979625578436 2.59979625578436 2.59979625578436 2.59979625578436 2.59979625578436 2.59979625578436 3.51640820234231 3.10734665489403 2.59979625578436 2.59979625578436 2.59979625578436 2.59979625578436 2.59979625578436 2.59979625578436 2.59979625578436 2.59979625578436 3.8142730229591 2.59979625578436 2.59979625578436 3.16817936116962 2.59979625578436 2.59979625578436 2.59979625578436 2.59979625578436 2.59979625578436 2.59979625578436 2.59979625578436 3.31409563067317 2.59979625578436 2.59979625578436 2.59979625578436 3.11547170492856 3.31135537628347 3.0979139950087 2.59979625578436 2.59979625578436 2.59979625578436 2.59979625578436 3.11263355011005 2.59979625578436 2.59979625578436 2.59979625578436 2.59979625578436 2.59979625578436 2.59979625578436 2.59979625578436 3.08019605297528 3.04879652493302 3.30507518886183 2.59979625578436 2.59979625578436 2.59979625578436 3.53908328774937 2.59979625578436 3.07737644082094 2.59979625578436 3.38008103418363 3.2650180229635 2.59979625578436 2.59979625578436 2.59979625578436 2.59979625578436 3.26661495764191 3.71753787324902 2.59979625578436 2.59979625578436 2.59979625578436 3.13920880252861 2.59979625578436 2.59979625578436 2.59979625578436 2.59979625578436 3.5417079700816 2.59979625578436 2.59979625578436 2.59979625578436 3.07492497937578 3.08827779899346 3.64798288640125 3.17150791081674 2.59979625578436 3.33193592708876 2.59979625578436 3.35413872164702 2.59979625578436 2.59979625578436 2.59979625578436 2.59979625578436 2.59979625578436 2.59979625578436 2.59979625578436 2.59979625578436 2.59979625578436 3.23544690453558 2.59979625578436 2.59979625578436 3.23387456029662 3.27415149574588 2.59979625578436 2.59979625578436 2.59979625578436 2.59979625578436 3.415894803482 3.04165461401528 2.59979625578436 2.59979625578436 2.59979625578436 3.40495493333963 2.59979625578436 2.59979625578436 2.59979625578436 2.59979625578436 2.59979625578436 2.59979625578436 2.59979625578436 2.59979625578436 2.59979625578436 2.59979625578436 3.44193489375764 3.48177099774535 3.2866359024642 2.59979625578436 2.59979625578436 2.59979625578436 2.59979625578436 2.59979625578436 2.59979625578436 2.59979625578436 2.59979625578436 2.59979625578436 2.59979625578436 2.59979625578436 3.09900823605374 3.38877233985551 2.59979625578436 2.59979625578436 2.59979625578436 3.56674635887428 3.92695775342536 2.59979625578436 2.59979625578436 2.59979625578436 2.59979625578436 4.00018749182273 2.59979625578436 3.43958436185532 2.59979625578436 2.59979625578436 2.59979625578436 3.18526268121318 2.59979625578436 2.59979625578436 2.59979625578436 3.43504416208772 2.59979625578436 2.59979625578436 2.59979625578436 2.59979625578436 3.53367633021917 2.59979625578436 2.59979625578436 2.59979625578436 2.59979625578436 2.59979625578436 2.59979625578436 2.59979625578436 2.59979625578436 2.59979625578436 3.78617645641715 2.59979625578436 3.15767287045227 2.59979625578436 2.59979625578436 2.59979625578436 2.59979625578436 2.59979625578436 2.59979625578436 2.59979625578436 2.59979625578436 2.59979625578436 2.59979625578436 2.59979625578436 3.06601140229909 2.59979625578436 3.45815815575599 2.59979625578436 2.59979625578436 2.59979625578436 3.43402610613476 2.59979625578436 2.59979625578436 2.59979625578436 3.15584307376082 2.59979625578436 3.09467911820702 2.59979625578436 2.59979625578436 3.03225364507438 3.0825107763154 3.3307332458249 3.31762165171637 2.59979625578436 2.59979625578436 3.45706014466126 3.63148108676377 3.15037536408807 2.59979625578436 2.59979625578436 2.59979625578436 3.00618426518796 2.59979625578436 2.59979625578436 2.59979625578436 2.59979625578436 3.27254675750307 2.59979625578436 2.59979625578436 2.59979625578436 2.59979625578436 3.44198007858204 3.11932334026827 2.59979625578436 2.59979625578436 2.59979625578436 2.59979625578436 2.59979625578436 2.59979625578436 2.59979625578436 2.59979625578436 2.59979625578436 2.96925739016971 3.19857785665936 2.59979625578436 2.59979625578436 2.59979625578436 3.57041299923972 3.24419192203211 2.59979625578436 2.59979625578436 2.59979625578436 2.59979625578436 2.59979625578436 2.59979625578436 2.59979625578436 3.41054618312097 4.4419784357103 2.59979625578436 2.59979625578436 3.09756767139413 3.29886172274126 2.59979625578436 2.59979625578436 2.59979625578436 2.59979625578436 3.25597584154714 2.59979625578436 3.08352688683135 2.59979625578436 2.59979625578436 4.23780163509057 2.59979625578436 2.59979625578436 2.59979625578436 2.59979625578436 3.97045970576621 2.59979625578436 2.59979625578436 2.59979625578436 2.59979625578436 3.28868788740215 2.59979625578436 3.43507825794058 2.59979625578436 2.59979625578436 2.59979625578436 2.59979625578436 2.59979625578436 2.59979625578436 3.18557612127935 2.59979625578436 2.59979625578436 2.59979625578436 3.0755768791799 2.59979625578436 2.59979625578436 2.59979625578436 2.59979625578436 3.13589593959261 2.59979625578436 2.59979625578436 2.59979625578436 2.59979625578436 2.59979625578436 2.59979625578436 3.49795787344468 2.59979625578436 2.59979625578436 2.59979625578436 2.59979625578436 2.59979625578436 2.59979625578436 2.59979625578436 3.00594591942254 2.59979625578436 2.59979625578436 2.59979625578436 2.59979625578436 2.59979625578436 2.59979625578436 2.59979625578436 2.59979625578436 2.59979625578436 2.59979625578436 3.1782393393218 2.59979625578436 3.13368629208698 2.59979625578436 2.59979625578436 2.59979625578436 2.59979625578436 2.59979625578436 2.59979625578436 2.59979625578436 3.1553627006671 3.45536328277789 3.23608720942091 2.59979625578436 2.59979625578436 2.59979625578436 2.59979625578436 2.59979625578436 2.59979625578436 2.59979625578436 2.59979625578436 2.59979625578436 2.59979625578436 2.59979625578436 2.59979625578436 2.59979625578436 2.59979625578436 3.59922678175207 2.59979625578436 2.59979625578436 2.59979625578436 2.59979625578436 3.32526864023558 3.13896247932804 2.59979625578436 2.59979625578436 2.59979625578436 3.09168813019347 2.59979625578436 3.16597009136717 2.59979625578436 2.59979625578436 3.35646095424594 2.59979625578436 2.59979625578436 2.59979625578436 2.59979625578436 2.59979625578436 2.59979625578436 3.19311762549978 2.59979625578436 2.59979625578436 3.28280950206751 2.59979625578436 2.59979625578436 2.59979625578436 3.12380631914321 3.29025677866774 2.59979625578436 3.79022776133736 2.59979625578436 3.31107187306906 3.12386348523869 3.14192697751166 3.04131369721671 3.17879938663296 2.59979625578436 2.59979625578436 2.59979625578436 2.59979625578436 2.59979625578436 2.59979625578436 2.59979625578436 2.59979625578436 2.59979625578436 2.59979625578436 2.59979625578436 3.00173983477685 2.59979625578436 2.59979625578436 2.59979625578436 2.59979625578436 2.59979625578436 3.0753039300318 2.59979625578436 2.59979625578436 2.59979625578436 2.59979625578436 2.59979625578436 3.45055086810467 2.59979625578436 2.59979625578436 2.59979625578436 3.30430621313442 2.59979625578436 2.59979625578436 2.59979625578436 2.59979625578436 2.59979625578436 2.59979625578436 2.59979625578436 2.59979625578436 3.31465907983017 2.59979625578436 2.59979625578436 2.59979625578436 2.59979625578436 2.59979625578436 2.59979625578436 2.59979625578436 2.59979625578436 2.59979625578436 3.07652576753501 3.63998240109009 2.59979625578436 2.59979625578436 2.59979625578436 2.59979625578436 3.33826151136271 2.59979625578436 2.59979625578436 2.59979625578436 2.59979625578436 2.59979625578436 3.15184207342633 2.59979625578436 2.59979625578436 3.14773248614781 3.32636466370826 2.59979625578436 2.59979625578436 2.59979625578436 2.59979625578436 3.05399940778521 3.47520283733032 3.14332354224269 3.21559004798566 2.59979625578436 3.0640794104873 2.59979625578436 2.59979625578436 2.59979625578436 2.59979625578436 2.59979625578436 2.59979625578436 2.59979625578436 2.59979625578436 2.59979625578436 2.59979625578436 2.59979625578436 2.59979625578436 2.59979625578436 2.59979625578436 2.59979625578436 2.59979625578436 2.59979625578436 2.59979625578436 2.59979625578436 2.59979625578436 3.52837646954406 2.59979625578436 3.21021486625664 2.59979625578436 3.05120239547897 2.59979625578436 2.59979625578436 2.59979625578436 3.02941578193738 2.59979625578436 2.59979625578436 2.59979625578436 2.59979625578436 2.59979625578436 3.50439436163838 3.09452231295659 2.59979625578436 2.59979625578436 2.59979625578436 2.59979625578436 2.59979625578436 2.59979625578436 2.59979625578436 2.59979625578436 2.59979625578436 2.59979625578436 3.20854780368858 2.59979625578436 2.59979625578436 2.59979625578436 3.14857604664619 2.59979625578436 2.59979625578436 2.59979625578436 2.59979625578436 2.59979625578436 2.59979625578436 2.59979625578436 2.59979625578436 2.59979625578436 2.59979625578436 2.59979625578436 2.59979625578436 2.59979625578436 2.59979625578436 2.59979625578436 2.59979625578436 2.59979625578436 2.59979625578436 2.59979625578436 3.19378284176863 2.59979625578436 2.59979625578436 2.59979625578436 2.59979625578436 2.59979625578436 3.61692676086504 2.59979625578436 2.59979625578436 2.59979625578436 2.59979625578436 2.59979625578436 2.59979625578436 2.59979625578436 2.59979625578436 2.59979625578436 2.59979625578436 2.59979625578436 2.59979625578436 2.59979625578436 3.39292817232686 3.22256664660478 2.59979625578436 2.59979625578436 2.59979625578436 3.5233891069621 2.59979625578436 3.39802017770579 2.59979625578436 2.59979625578436 3.69910981001619 2.59979625578436 3.07369795760033 2.59979625578436 2.59979625578436 2.59979625578436 2.59979625578436 2.59979625578436 2.59979625578436 2.59979625578436 2.59979625578436 3.37724948770933 2.59979625578436 2.59979625578436 2.59979625578436 2.59979625578436 3.19153549401571 2.59979625578436 2.59979625578436 2.59979625578436 2.59979625578436 2.59979625578436 2.59979625578436 2.59979625578436 2.59979625578436 4.01419061054609 2.59979625578436 2.59979625578436 2.59979625578436 2.59979625578436 3.33821626897538 2.59979625578436 2.59979625578436 2.59979625578436 2.59979625578436 2.59979625578436 2.59979625578436 2.59979625578436 2.59979625578436
Manes.04G142500.v6.1 4.7344971533238 5.70503563487551 4.32851720695918 4.75605986906323 5.51482234633712 3.55072321097309 5.50246214954756 4.96430147804968 4.71969706634926 4.27504278837248 4.21471372100406 4.19241878072954 4.73087359127562 6.31913199888128 4.82718719215443 4.6661074262917 4.79442938615711 5.5534563323451 6.40923941128836 5.31091264058089 4.15760632150098 4.25817351072512 4.82304080604004 5.60604401447496 5.50374286525739 4.11052264858323 5.18475769679372 3.64013835869225 5.83751490898161 4.40088637884236 5.61500103864095 4.10758410181633 4.06471720172665 4.3808250339591 5.04303224287961 4.38339172483685 5.61649717323077 5.10938111651433 5.80054519591117 4.18385862921231 4.89809711787404 5.1205984305563 4.28297638567827 8.57714303365355 4.60766517298189 4.12900872040676 4.85603281618567 3.92288365329397 5.37398138988488 5.55611884497258 4.7941327462798 5.17533021456431 5.18915410009932 5.68158242540015 5.9409072454502 4.52194924810261 6.07501608692396 4.76228784929427 6.34683747634922 5.62267830941157 5.67240082924242 4.59611741684318 5.04095187432143 2.59979625578436 5.07721237647835 4.76870022827063 5.34895540066534 4.29033290707597 5.13195418006694 4.43624984818475 4.69589217359899 4.77589602622428 6.47753660571811 5.36305375509599 7.52430726130554 4.62490631543042 5.76131394469027 4.68072613646973 5.797651640532 5.72190707193767 4.90782391430133 6.16917211143928 4.82857451874254 5.39262035972939 5.64962861723686 6.57159072243481 6.21163497889795 5.58894270265809 5.1850234480477 5.48907872817964 5.68511125832363 5.01157074596227 4.79624139477376 4.67744238628232 5.6713578930303 5.82226218171257 4.62936310061898 4.11005258153141 4.56259905847898 4.44069376964802 4.75306120712098 3.60218563771027 4.07092939277568 4.62962032313464 5.12862405186618 4.93845115761782 4.59223421475919 5.07326277033825 4.75823683337642 5.75949577028345 5.66946885521659 4.62986608478609 5.26890785874346 4.97810413389828 6.50626143573854 5.77757432936895 4.04861984741434 5.95097299712799 4.40147681546341 5.75126701220046 4.57899587178537 4.70717873645428 3.69321142027015 4.57306164080267 5.83859354664717 4.84547215454761 5.35282632436294 5.48855288442953 5.59481164135613 6.13310188070833 4.60083115595009 5.85575232704764 4.33655358443449 4.67056384952912 5.21435738468832 5.0139817767209 5.07270567375252 4.25423516625649 4.0137008401783 5.21407350889119 4.96674376017214 4.83785818713088 4.13374268927456 4.15631920762621 6.44300911398661 5.44861311056881 5.5100165014492 4.86601209600518 5.11822372592557 6.11378370169449 5.59827700744129 4.72883065777654 5.09984653275725 4.75378785238388 6.74334018444523 5.7196389434564 4.48910463378926 4.08586670562805 4.48733103646555 5.10267243431434 4.97563962203249 4.80356037570677 4.53597128754491 4.77812297341107 5.41225170117536 5.16266134349528 6.52354847020396 3.97782670099057 2.59979625578436 5.49399470244232 5.97872585734702 5.25887557231735 5.04670477852083 4.5355415583498 5.35004426343666 5.683430913948 5.18927555730646 4.92314550585527 4.27444155725494 2.59979625578436 5.61836483086939 4.98501706123798 5.25418039386766 5.73731992727577 5.9769843556846 5.3911290988726 6.16308591340459 5.66004638704498 5.34097570263931 5.72235266046776 5.49369295993611 4.90623611728115 4.58767334559151 4.32408504378995 5.23611691286329 5.67455413069597 5.40597073236897 5.12993715511162 5.70386313493796 5.78387380571021 6.20287926000509 5.46157452067219 4.69404485447871 5.48808458497064 5.56829704325481 6.05598821354695 6.29723757465287 4.0850353033359 4.436165552977 4.48701275189615 5.98828594896883 5.85091457751877 4.48279764071502 4.06252117187682 4.39446549669453 4.81020731708116 4.25308974748042 4.06296943117753 3.77728265014896 4.47108083058981 4.91477291215164 4.34881925355362 4.27904958362697 4.16591941682008 4.16571518010523 5.02314648209077 6.62610404114544 4.9689602844379 2.59979625578436 4.16920383302777 5.01317735396335 3.80962873585657 4.91967384232659 4.71052280785417 4.89485376153172 4.57059290128763 4.4273222086265 4.84520234234722 4.93702853440514 5.78616851358217 6.49608355508031 5.18667244663992 4.51455370411932 4.11249792924364 4.01484295308305 4.63541716919356 4.52791238578203 4.33900063062576 4.48860979444275 3.61569775868697 4.53976414810956 4.8375347443669 4.2493057786798 4.59789332523746 5.18969553814515 4.81366704414057 2.59979625578436 5.06495385264995 4.96028920031207 5.15366435391312 7.13983590237078 5.39757782242223 4.45854868482079 4.60265160308073 4.30012653724948 5.58800045686876 4.74100263677025 4.39688479294057 4.28576520983523 4.04813556321068 4.45342333570481 5.39732074608847 4.17047180380263 4.60155135926993 4.15473105645866 3.97251961287674 5.09246088660827 2.59979625578436 7.34351952443902 4.2644182074811 4.74946610836734 5.00265342396386 4.99334022522498 4.78727966910462 5.02636020699617 4.46935686316558 5.03634852646226 4.86101697241127 4.71597313274681 5.20238558214562 4.78321174511632 5.26246674256021 4.83988765353149 5.09196544150051 5.20184104466475 4.05882051330767 9.06188348638699 4.08920350978085 5.01291002803995 4.86754383751462 4.74761327748643 5.5735857178333 5.18737126039594 5.14351968451448 4.50831136317578 4.76995341358012 4.37219797012337 4.54184139219149 4.07496338303498 4.31763172336849 4.76767332618809 4.45922204885217 4.42673320851147 4.89173200774179 4.99902351738656 4.74776776830234 5.01070106984494 4.1464829094435 4.43797733939349 6.24550457452909 3.76560242009159 5.89628522379986 4.54921597269341 4.67217129169556 4.63008169915425 4.2808596931945 4.72326834335479 3.94015693958375 3.90959303116827 4.89955312177189 3.15924501044427 5.12561334499519 2.59979625578436 4.62017358534514 4.58595178142175 3.98911833849769 4.97388377765125 5.04609806640519 4.8908939026677 3.57256915919904 3.6664459749372 4.54807081784639 3.87085040539755 4.65235052130321 4.96805884293612 5.58165321218833 6.54891718862006 5.77806606442494 4.77795774715252 4.20412999609643 4.8468384723005 4.62224260266383 4.35616953860158 4.41263823865059 4.54617360444604 4.2071634246216 5.18309001749618 4.68211340064589 4.64045055842371 5.26759424286621 3.85195295809741 4.50808139317072 3.82079001873872 4.67260280311153 4.04260489041196 3.84398773505093 5.22379500852812 4.45540367554893 4.2008260280248 4.87864180501985 4.15141850794779 5.03724941690595 4.89003432455684 4.50983392056077 4.60595126627464 4.32188983638713 4.49844663979114 5.61034727519444 4.88822660810007 4.77538342428656 6.06025624259189 4.5859436448025 4.24523948692611 5.22215648746562 4.72483109627034 4.39510987592348 4.79717403885434 6.07043678509647 4.73410758352832 4.10765451890579 4.65734607208577 6.350357264757 4.91856318152138 7.44424571672201 5.24944953135847 5.8462416881157 4.82523046748667 4.3123881948452 5.74991549649887 4.78004646723728 3.42512101143509 4.00586041866315 7.97320168344116 5.15733806982049 4.51581886449712 5.33916692407999 3.95484254405987 6.64742214505858 5.80657829597833 4.72467768009607 4.49136686158297 4.99716473128795 5.71691935289648 4.70287734667204 4.36782934893257 4.30283444605941 4.03710504564736 5.77584436240407 4.34322746085301 4.63262085980325 4.63849307564165 4.57051416416219 7.73049663939482 4.56316275793654 4.98859614353887 3.75272400586493 4.14126701141222 5.12300357876231 5.78370189775168 4.28817144464823 5.45425434995775 4.51733121757096 6.16793090756493 4.4402791381702 5.33740542909345 5.25928362033564 4.5372524997041 6.87834161140085 6.73944348710766 4.79922321739545 6.11546034423009 5.08424729875048 6.54494586317791 4.11044121592125 4.11623860520924 5.62570073034627 4.56793038002325 6.08120709797582 5.29970810755228 4.81324694163309 5.32399197005389 4.28168050170388 7.66602733496251 5.12457330597939 4.06152418492999 4.97669909702586 4.38892285257839 5.37694999520783 4.72358469123705 5.1879040250889 6.25645768704373 5.71904128052507 5.84095982997956 5.26503692646229 4.91800018587716 4.99761822567051 4.82650646604226 5.97195874387621 4.38197936702529 4.23902730786408 4.95728974101099 5.27019938553148 4.42860944151794 4.59939355490004 5.06377589075699 4.44734431719305 3.67218395032668 4.79011079475107 4.44006487115558 5.40130105436517 3.86133721065845 5.04269782072371 4.05590087440007 6.92242347508146 5.05466325653301 4.17477670351442 2.59979625578436 4.03586077826031 5.24770313132211 4.29530711606014 4.60057766972549 4.61638960476809 4.71734809235361 4.63812787101713 4.16840704890486 4.91865725056948 3.93700272166436 4.09398971092977 4.75829154606079 4.02344476662737 5.18879515037969 5.37292639586008 4.98456925063934 6.40484521236952 5.4047502250422 4.40017970523936 4.96961267801057 3.90368248036785 5.14137176035925 4.7304620881657 4.00782792271081 4.11114275804066 4.67570632311697 4.80426732171673 4.60405323214141 4.23942002591862 5.18602924713368 4.67993690176353 4.2887274049497 3.39551074369792 3.86368274392085 4.35613533911391 4.22405587649224 6.6348368500036 3.91656481713282 3.93343152360907 4.51466607550548 3.87095900324649 5.11540096167936 4.65676768859076 4.53354132092935 4.6814470972424 3.76219152482937 4.63060603124625 3.88329761094553 4.95408196856633 5.41952327737578 5.58965049336713 6.77721613279034 6.59843265925376 3.82719265264537 4.592960234651 4.65676015342749 4.71797492483488 5.18143230103665 4.54963449376279 4.48109892886722 4.14473727372761 4.58393265031517 4.22619283430407 6.45455538513055 4.57797754317005 4.75127310232055 6.93089803894897 5.91024355997364 4.76774504833842 6.10118346710915 6.0657832537113 8.5897653180433 5.59550314785137 4.52521946497737 4.21342780862446 4.84770043524625 5.98588889885897 4.8135651780118 5.43172200378374 5.19812808580672 5.64493101753123 4.78290624809597 8.29782502860185 6.38629767201026 5.22252648305868 6.75554767009865 6.18611489994246 9.08257464017068 6.94195964298129 5.05494934094702 7.90000225113691 5.51066643260076 8.60728190737833 7.67185172411198 5.03128442933075 6.30851114502185 5.49372479439532 5.45240082158841 6.19702183049879 5.47016222063231 5.34292834046591 5.98272037990308 6.3283054085684 6.38813109212401 4.97917276657389 5.04681725976668 5.16081108809174 9.5534748505527 7.6456003123584 4.6930636712557 6.52595825709234 5.36680690057272 8.37892033610315 5.41183478343059 5.03637985248684 6.13975201060007 4.8644894516092 7.13283835930149 6.40422301200495 4.62986643830076 7.49240925290917 5.11340223561973 7.99458808487679 7.23465110978596 5.0865482931154 5.65638904073805 5.93550198811363 6.86440189312232 5.68536757645496 5.41477776470315 6.77708925018124 5.2871058325741 6.34480342621695 6.28959065694496 5.90480350312902 6.29662999912321 5.18579449314195 7.59372890214302 6.90558226836032 6.41574857606607 5.21631662540804 5.33505552166258 6.55753022952574 7.08937430573395 5.88822003954518 7.7646386619349 4.98822416000786 7.65698608076704 5.32454115044847 7.81656636852331 7.29698366887984 6.45081431452723 5.24854645518648 4.64829434417182 6.10579300108313 7.68871524483404 4.90918165191897 7.15289184774699 6.38914482005326 5.65631896721889 6.45157144291811 5.36112471028779 9.51955936683289 5.87458918596031 4.75059681080442 5.38375497928097 4.76492591503276 5.77196976919089 6.23872143778325 4.90055810841165 7.02462233207882 5.12378955456286 5.43596346382878 6.46539838209488 6.89156482676107 5.16451610894685 4.94014969267842 4.31736340904294 6.25308504986308 5.15347827478096 5.21242088591395 7.30376406006408 4.42712282154806 6.7683006971724 4.93005506848646 4.86964598017146 6.32138960422437 5.96239836715165 7.14622015668767 5.4827572235234 4.48365474939977 5.53015436215043 4.52507957056733 8.49374437946015 5.20045087870417 5.07576125718661 5.7208041087005 5.55547421344439 6.82785846915644 6.67805217387276 6.19276955709672 6.23808933028928 4.29512667387151 6.5943767719079 6.54870635101496 4.2600653397719 5.80957616951936 5.77972419487035 6.30689744286419 5.6085295802359 3.81162879428818 5.00295890833129 6.08826363737655 4.81461114824658 5.08584221954712 4.65352005942584 5.42760813147052 4.49146939093824 7.75032686717863 6.33486389898754 4.51025954635073 5.17723209555663 4.48419206145898 6.93024551253227 5.44389978022656 4.48126854675378 5.27780775237454 4.54882620616858 4.30942732352246 7.78396596769303 3.91072334621585 5.99968583349627 4.72413198109715 4.56658392026922 4.90885278652418 4.57326932612123 5.37592308544242 4.52410886343676 7.79721728770367 5.87015878855117 4.89355588507114 5.22641799863132 4.55634020007141 8.64952473798576 6.10963149848265 5.4414740660935 6.15069490823907 6.43789717432484 6.74049031124194 5.96983661732893 5.07576146582527 6.20978346632875 4.69836497402956 6.89145548272624 4.74293612090334 5.54811770308844 7.33053652704926 5.33017141807581 8.72574509862074 5.40658661722593 4.64110352976492 4.63476001896749 5.84477115342232 9.75487272071135 6.57177401891207 5.03212776340602 5.27030530762629 5.23372427591683 7.20838649514384 7.00250505706953 6.5652820911329
Manes.04G142600.v6.1 7.50909427150464 8.60681038065342 7.57323920148159 7.76024459882053 7.64997215282191 7.20442950344336 8.18280921966302 7.05195450812048 8.3147008066699 8.16003315243419 7.71757096942206 9.12162008109629 6.57825177894664 8.28739080207615 9.45192664311892 7.49336143527466 7.56271676094562 6.52156271582522 7.94722647812457 7.27027967113466 7.0188382856181 8.3197561313022 6.42254978183442 7.72037930298937 7.31722744711293 7.24417310045624 6.93323825713003 7.69506427741443 8.07031944459832 7.48229366679408 6.93004976693947 7.62001145062842 6.29912742569555 7.83106502566317 8.19081774573289 7.33863553456764 7.04920558234361 7.0128419471236 7.68980749111645 8.35245361577454 7.20854578368423 7.63482184590538 6.93775734347289 7.34308864782159 7.87225660817931 5.78734614751141 6.11603413751493 6.87637079637208 7.6622786190779 6.98743410865304 6.91194553372595 7.27608859570876 6.83396921583945 7.4227095607327 6.64132596820456 6.23396755242203 6.04115286038475 5.90296909250814 7.38828683181115 7.40521370641245 7.83176963217023 7.16430315286553 6.8777589019791 7.5156854989389 8.14395309306391 7.22710629525994 7.19184840265818 6.65571193674315 7.30582195358757 6.86128011627649 6.7468520902536 6.43394833077733 6.94541292222806 7.97373720237915 6.94521402280015 6.08189209991407 7.25151247877247 6.8328984302624 8.00565089451988 8.77163588898601 6.73218558213705 7.01108543341761 7.42728266681311 7.35217571831179 8.46082480228824 7.6405149289058 7.20119057276386 7.6039892324997 7.89677063640091 7.87374933890509 7.93493004343483 6.88480989548556 6.38333295186916 7.28935390498777 7.41062436086895 8.36072242643237 7.23881462983339 6.62965937010639 6.20299061647228 6.92889411319613 5.97392974564883 6.50649497779913 6.86253925771609 6.832475937056 7.27937825744538 6.97179277895257 6.75108336757403 7.92622658468835 7.6683787331033 7.89439426523422 6.51476463105647 6.4740189753566 8.20643954530937 7.39369812820508 7.02921040017765 6.15554559892694 6.78968330636211 6.37795132521041 6.50570166693668 6.17431195397531 6.49508317615337 7.52310137153922 6.65632292702696 8.00750453005295 7.15465925884748 6.56775162851871 7.11537843023747 7.57808716378432 7.99375246974369 8.23542540781312 7.16162038387244 7.27786278375207 7.21308701515357 7.22087911776375 7.92487701819469 7.78752276562426 7.04547705186199 7.07546012377672 6.92300424980629 7.230307421202 8.46458230141728 6.92873936514589 7.33193134845378 5.65053661762268 8.22716443058127 7.31035302302245 6.59130134891373 7.45932747547866 6.3462069649728 8.40406729443124 6.96662902533629 5.97313626419769 6.75020998530192 5.7199412441335 8.14982765137337 8.37938824281695 6.39849505482909 7.55458231030997 6.59512418169817 7.45166244412636 6.94433607128473 7.07792543764286 7.40700898983712 6.10599306215081 6.51497744964497 6.463743063362 6.74473961795247 7.42863922503537 6.05100434830062 7.75000336782035 6.42638457107093 7.41296092183555 7.27372779255527 6.666664582387 7.07313475828593 8.69263299267836 7.85107602799431 6.59163751970988 6.81891013159186 7.3090586589855 7.13745894218034 7.63982292628949 8.17790419399356 7.1788453007742 7.96679036662773 7.50867753714736 7.19245618743042 7.25854371536006 6.98303864305151 7.95126498030955 8.14680983633188 6.49688103663275 7.53563010126088 6.46739749770471 5.94430292880797 8.22112556008178 6.81122304687562 7.34328353515927 5.82982830589176 7.10599195691471 7.46053526741168 6.66539201485738 6.11834480717634 6.89514695629609 5.61598783123624 6.9640261914281 6.87705507782199 7.36642360517092 7.06572976843466 6.01660275266992 6.5112312040866 6.86795489737415 6.99609135634111 7.06566643559156 6.68541801375027 7.47912601418092 7.32633084041874 7.7859593393763 6.39629973824018 7.32086402994416 8.29592177635527 7.67485530607522 7.84300514171792 7.36744149738904 5.73917278826827 6.80641860407343 7.29399232543814 6.84979630132725 6.73099770965066 6.55311797535709 7.2915983131595 8.68518437073777 7.45650776825273 6.19910966119358 6.75231318431216 7.93281963610372 5.89739067051925 6.16237552355007 6.22707362400369 6.02460810271716 7.18633950667522 6.83333591523042 6.9863683237843 6.73678930869518 6.5518730990536 7.64383278833355 7.15047323977668 6.76657287822902 6.58911079592262 6.54172428814446 7.05604396748152 6.71801670138939 6.51030477031778 5.6087275650558 6.52236635522618 7.23192367520324 6.32025749464405 6.56044102954719 6.46055497274469 6.55565764462506 7.93068340632556 7.58410844935677 6.6414450933741 6.42743352929609 7.13617466347184 7.82116506333449 7.22308998321078 6.91446733254013 5.59767565338406 6.19725870483411 7.63077080816705 7.15609548531547 6.93963594947686 5.99559775914223 6.52062699584008 6.91789991391551 7.14762554531907 7.11875257968409 6.11149711410758 6.69538147847126 6.07334165471623 7.71501445671679 7.02781510200462 6.81656435060909 7.12369935010091 6.41841746780547 7.26364075044641 6.97661718112718 5.52803099937864 7.28082875944337 6.36812007034912 7.55865868629022 5.36482934036205 6.27957563810145 6.83948057428707 6.36667197367393 6.71066732841003 7.20991887031994 6.15901484416467 6.94553691611784 6.03260447868785 7.20030562729397 6.71517377569756 7.14976299273802 6.97545241219795 5.90519074784425 7.43032901818687 7.56533592195018 7.50152612157936 7.18335099591552 5.77276839730897 7.58636897159242 7.12049104831211 6.19466767455317 6.40231277760545 6.71039607968226 7.62316444708397 7.2886442043832 6.92824360287941 6.48167646586829 6.08733448651988 6.56356084713202 5.754196752078 7.70869089014281 6.99593832634955 6.98002031391666 7.98247522610158 7.68532277344057 6.26507465902804 5.9031620472683 6.91574978196148 6.74335012697023 7.17295988287586 6.51875927603197 6.61525528167808 7.06732600012834 7.04474207114608 7.14235145770535 7.65454225767849 7.41578092911557 7.22600829981311 7.48260534753996 6.48362785873153 6.60058662933816 6.839443139146 5.95377613832212 7.10819634851305 5.90971280062065 6.16936492758682 6.31016875457167 6.60813673000835 6.92579252618999 6.83581776997737 5.75355408872243 7.37198141815365 5.94354496752464 7.07986239059934 8.20326293297068 6.60717700529138 6.41858606847278 5.5642215538946 7.43682883576256 7.88620706578787 6.38660129026403 7.87513478078593 6.23538431543514 6.96224191625633 5.84405892272165 6.75752161544558 6.54413500070674 6.79414146213293 6.26947913260697 6.02635178209525 6.66204208528816 6.35890781281079 8.04723520916822 5.79503452870081 7.70212062358824 7.14340708143291 6.87295996790883 7.21387296454199 6.21465379970171 8.05565972774435 7.60346809337063 6.2323773388426 7.17085136301722 6.88347185413475 7.74541726250582 6.63959861731825 6.21799213714936 6.17902943458693 6.350357264757 7.66591065451686 6.68120516762158 6.73827224905133 6.85057677400854 6.59765345634259 6.95599737975351 7.07396119448494 6.14272815824317 7.56960659326082 6.38816242390199 6.99114975063557 6.55643054049181 6.85090984952775 7.56406450368617 6.50950461566232 7.82569915093582 6.53583412902371 5.93689310425099 6.87237249507782 5.73776654171601 6.84722772048204 7.46775965794475 6.38891773107921 6.83084692062019 5.92760138974548 7.18928615423598 6.56888663280867 6.1197079453151 7.41895247683738 6.15269934267383 7.90008006178572 7.47893416343954 7.98324680559659 7.47945613378778 7.29885834158567 7.13453135685424 7.79185689702458 6.37395386153113 6.87321963189857 5.71968747163124 7.30399468900344 6.66428446137641 6.5246551233036 6.31290383413538 6.77729831176858 6.88951615268728 6.73944348710766 6.02896448712402 6.57569963875745 6.69072938798556 7.00250682023112 6.08137297332344 6.22369502596883 6.74175511918772 6.32213999317269 7.38651910122975 6.08700911194393 7.08318893777001 6.97640164184347 6.16004079577735 7.27036801239041 7.23359093743565 5.79421598077263 6.94443027439399 6.19928029558713 7.99745016686726 7.27033637937176 6.47203903816101 6.13833495942106 5.93699004385849 8.51598949969367 7.43119876691168 6.47581193737312 6.13601076292086 5.77970287771611 7.53757596912571 6.51882251956339 7.58739509092853 6.31201757615649 7.0296756653094 6.68266734735262 7.52835167090582 6.08927059407812 6.06690644826695 7.03414309508634 8.82500335447533 8.05840565425258 6.52898525508052 6.12657811281682 6.37289240077992 6.99677596829781 7.71607025779627 7.76583437537355 7.31617055755139 2.59979625578436 7.46005820097159 7.37970038542564 7.74972571039686 6.19991710266381 6.31674393734317 6.07262817562774 7.34703688915918 8.36159426402479 6.16531796433669 8.09854160508686 5.8040600321634 7.16195631813671 7.90785599770261 7.37183535564178 8.44351490290213 6.77739690096257 7.29013800716629 7.833359613355 6.55466703203239 8.62960401999735 6.88911377218811 8.4400931238607 7.62116580422952 6.88285811313604 7.37217432064987 6.13557692117142 7.64044901062249 6.99419674795831 6.31995908051249 7.09316027266562 6.18612966443119 7.58603302028432 6.54002200084775 6.66832324583735 7.19340860351708 6.19063257555649 7.44700204822371 7.36012821029771 6.68052223089447 7.48887132069219 6.74329151874753 8.07747217488414 6.25002027373929 6.45018595573717 6.88827074952688 6.59809154339399 8.20701885385975 7.11798753321628 5.50891518870949 5.39142694903085 4.54117446000424 7.39693725808209 6.425169482215 6.48783819974561 6.38985895317441 6.26970897813788 7.53929379301429 7.71377331050835 7.47708793208405 7.15242196870918 6.84512407604177 7.98310081208613 7.93978662931878 6.73846290638703 7.19401006370012 6.10294194398978 7.58483364087893 8.73456442836901 6.56763592916131 7.13934307976982 6.66882106074385 7.02009037953058 6.73610439968693 6.47530147674705 6.65655053092539 6.34579925429561 7.98792343425723 7.43805986612995 7.407614598626 6.58446963116252 6.80096991617431 7.14240897344576 7.73975396171213 8.75720558755266 5.9281764153758 7.28805545437756 5.11504259545291 7.16771779302643 5.26319581610425 6.67861045104677 7.92078716148978 6.89381276376146 6.80132973941606 6.33753157355843 5.92959331855107 6.80806810454143 7.51907469729716 7.93975814633522 6.25590881017542 6.44964828370427 6.94510808837018 6.00951752671791 6.7345025394168 6.79299476279557 6.92593589623797 7.40556072758424 6.40766176732825 6.98183408483904 5.52213450938757 6.89373659554399 6.01498885185168 6.2741016661076 7.32831212592948 7.18157219507446 6.22671823063266 6.22279171498676 5.69563940959531 7.8473464249761 6.93943185614688 6.93572420422039 7.4046019956529 6.55725930609947 7.56818640328277 6.31259398996521 6.53304271177501 7.37791551085133 7.19345264960119 7.20605092238542 6.72528250338141 6.3432659847479 6.26497647261464 7.36207545593923 7.69240693978377 7.337041232868 5.99600552448805 5.88304101162353 5.92930044530513 6.25185711749596 6.35416587876457 8.65828396338964 6.48924824687045 8.0678296658535 8.39595960228575 8.50890607929727 5.57359680010523 5.78472050430664 6.48902529613153 6.97457236773541 7.2475945873649 7.23938708120323 7.00810892404655 6.90765595148242 6.64575271991017 6.3376758073641 6.23889446815823 6.0510750472229 6.985430945087 7.86761455513528 7.57453045891842 7.01927315577832 6.90190692053184 6.97142181008992 7.85111055156805 8.48941826643099 5.74703085913818 6.56713492803042 5.98307980809147 7.46568360075675 6.28609307097323 7.52901344548827 6.50185653103526 7.9756178365383 7.99601216327639 8.29412226619999 7.02724060015408 6.04554341774294 7.13888234582639 6.0764467637976 7.82441666608375 7.29876617846513 6.73329216250531 7.57188189638276 6.36201287468867 7.37181200410697 7.61651281168749 7.50238322967662 7.05095343609444 5.94748214092789 7.45167510681943 7.39095548832245 6.40295110205261 6.57861356983174 7.24640755388683 7.43065969674629 7.40256466191858 6.55182633803172 7.30591776367919 5.71029223875207 6.16286533722295 8.14921328113398 6.70966857774849 7.42227970722944 6.66377099631952 6.5943767719079 7.31064302333199 6.52850269817638 7.07718851903471 5.60778782656959 8.20647118179005 7.21064223548211 6.78684313348321 6.3006006840045 6.98976140326597 7.51966789655456 8.13676817557813 7.42168526596314 7.63169965145239 6.83662365443949 7.63446819262724 7.6914478967824 5.87910304532673 7.4319768635291 5.3900469754228 6.98365895574313 5.82947757696462 5.90167214012082 7.42514919360593 6.35260632022939 8.11059501248403 7.09316369646552 6.70965656227887 6.37020952856766 5.34942425826156 7.79926131126537 7.27096490338041 6.62137341352751 6.48531507224553 7.97515533846421 6.92593054893457 7.9938580958255 6.67494788656059 6.02685866902905 6.49706631291668 7.86906631791977 6.96528224559011 7.07288846207551 6.77506847077769 6.43789717432484 7.41934966982677 7.24173303646467 6.16476271743699 7.06289297632912 6.77548612329814 7.13534184113892 7.42301667704887 5.90594975978086 5.99663494065743 5.58334805921315 6.62084367347975 7.86757152977613 6.50924352275901 7.54571767841584 5.97583856876311 7.93542399608623 7.91227288410361 6.07788250213319 7.01199935842738 6.78482412498509 7.78620854812816 7.43753839786692 7.28203453976143
Manes.04G142700.v6.1 4.45379254643727 3.70064765159346 3.78855694617813 4.61114732812274 4.31741511555182 3.81365830725574 4.66603732739868 4.88723256958588 4.91307838816141 4.16194926516013 4.10500416741509 4.08397666626976 4.16897957503693 3.77649929472813 4.30739453982436 4.77243520395343 5.44244109343869 2.59979625578436 4.19025221252293 3.52689480351742 4.65036241843999 4.97122564174552 4.20609378731523 4.20916292237582 3.53192955553866 4.2413681911443 4.56488537596343 5.09104389732829 4.23901665491107 4.0450493378758 4.85682202744002 4.79212869431462 3.96370742327693 4.72488323177018 4.24570247635924 4.80763743776652 4.68775831137049 4.05445726499457 4.29603853319914 4.84732351476912 4.39381909406622 4.35085294950885 3.88392636584803 4.20918139565387 3.9032011645835 4.47332253776202 4.49608156563385 3.69207523487385 4.35048810529868 4.04532955057391 4.40405180009568 5.00714700835354 4.26395233366067 4.29315625731707 3.30273000440967 4.77514021373469 5.62585395169493 5.40724887248968 4.94734676530285 4.3702824211595 4.25893962351384 4.29168250082403 4.38879611683673 5.50880681331723 3.69089779392592 4.81613460543653 4.22783267513302 4.20269073273279 4.37490251190244 4.15647047487751 4.75834659206752 4.64706332687044 4.59784073227263 5.8166066397783 4.96354976747314 3.28754744734438 5.07210904703815 4.43583352227287 3.29249169049875 3.60487272425572 3.90518066552621 5.21599925950772 4.53869970339601 4.3442373566854 4.4871318693611 4.54125846216162 4.76286658910419 4.68085580520202 3.68708708770417 4.20084564656664 5.17522079737049 4.96983536575947 4.46180300591094 4.37759601016739 5.6713578930303 3.844423412108 3.90993786134241 4.05942692299561 4.14265477168484 4.31221933964166 4.50178420776607 4.06943459121527 3.99291232590768 4.6706290574874 5.12862405186618 4.36486813575544 4.21011834828144 4.60852352631891 3.9381579419355 3.50485837076424 3.58288439614787 4.29779849971509 3.8400277805785 4.19729973343173 2.59979625578436 4.59493369511658 5.63203118929884 4.51862017450847 4.06807985226513 4.35230567133016 4.38370706225184 3.65991993406786 4.41680539037944 4.11704435217266 4.24860555502208 4.02307215160948 5.67027116425707 6.52897823695749 5.23070429151555 6.30599240012098 3.76867498495514 3.9875246848918 3.83091519493148 4.71216844688615 4.45982622027543 4.02340693972117 4.20700720184253 4.41528649467386 4.42234178005882 4.72870798905648 4.28979403162825 4.61074341600959 4.39475047582932 3.99267278212412 3.70924260071793 4.23320332718886 4.75138179588018 3.50034930713511 4.33360786760461 4.9128248976036 4.17890040090776 4.0743073719741 4.56331574606057 4.11947148752106 5.17804454867252 3.53200633998271 3.88410418424711 3.78424561610176 4.53254696826818 4.22534142937419 4.16040063351204 4.63890263667548 4.7434351139361 4.34387286550974 4.14025228082693 4.24470430342269 2.59979625578436 4.53145890799324 2.59979625578436 4.07450224752122 3.73666685613292 4.21939335594101 3.9506114186153 4.69416814351322 4.06634739847031 3.87788450819921 4.21764253557019 5.0338931611977 4.01527911035498 2.59979625578436 3.85702311046358 4.45636506195354 5.09909465786343 5.03882632445467 4.64747589463658 4.57696992082063 6.10388721045222 5.57140433631188 4.30356971194985 5.86735595368789 4.55362961607979 3.93950875335018 4.42033667557057 4.41169531243021 4.69320307600654 6.10173709776884 5.8452422154345 5.91293239918907 5.32812195189895 5.74341178120082 6.50053800159546 5.53758490098185 6.64377029095852 6.60231817817824 5.91094066576872 6.98184777075816 6.34491010170603 6.1541260361976 6.10893300955549 5.86206014168402 6.10490540004748 6.05352513165847 6.14974816699456 5.86549718016985 4.86867412718494 4.16668139717586 4.37145103490537 5.00883562439136 4.54549579850851 6.17595224454814 5.78128125797787 5.01986107875287 5.97649973970624 6.148908319928 6.55031654026564 5.95572336734192 4.31843382324052 5.04782811694261 5.41775509638884 5.63264221465423 6.3889356063474 6.49942796195149 6.76249617033676 5.95733629774785 7.03360534608998 6.02507790564957 5.16037419327371 6.32375604831239 6.0788464743258 6.10223853683035 5.76564514088318 7.04766438898678 6.22175036226778 5.7878226335138 5.58016721041354 6.23182340791751 5.72526252517461 6.06046253478909 5.87155712625644 5.29939951778572 5.6550467759264 5.4339478720041 5.54354936935372 6.04451482101158 5.96100510858007 6.76206520364502 2.59979625578436 6.35895283717991 6.37113253560369 6.1174073027406 7.24612317777295 6.25116020596598 4.72592872549024 4.52496901243358 4.59012465251099 5.51463190856152 6.11191479100153 5.26188426776547 5.95577559750376 5.80623862054855 5.71943942881015 5.67009388583914 4.57197925158801 4.83403360819438 3.88847339074918 4.5244737211145 4.89278840099065 6.23259248789457 5.05093769552864 4.85119574852917 4.74946610836734 5.18634927237891 4.80178057883456 4.61588733146985 5.84844938248018 4.54199578293609 5.2642809746606 5.18246438579971 4.71597313274681 4.612130273966 4.98408791125674 5.98753413211832 5.9122513435469 6.09140784400413 5.60423720111204 5.1864749005933 6.47871704191531 5.69010519228436 5.45100581856859 5.04455777291907 4.91213963462815 4.57089772062413 4.29102689544524 5.61084645922976 6.22421688228834 6.59209096076712 6.46830488630862 6.2547008619555 4.8726184883958 6.04463762203243 6.74801867711136 6.72655921778841 5.6879641560789 4.59588481522593 4.87808098791347 5.69181808488259 6.41916697022001 6.07453963803628 6.32905755934675 5.74473761638727 6.27541200027252 6.48532531354226 5.93016911968362 5.69925041345829 5.52117041555458 4.38436750287391 5.50880594996034 5.85431903272689 6.20316407298413 5.87988704928227 6.28748936764796 5.97153343914338 7.71836399231082 6.43618037376238 5.67334258668182 6.04871353557623 5.55464423723219 5.40816435867822 4.80127239251849 5.8215082250715 5.55093491016374 2.59979625578436 5.96694290202273 7.24700458511211 7.29685162330999 6.56024964474968 7.13079793200003 6.16757212041827 6.94458830700649 5.19633270122319 5.56087596144727 6.21420788976543 6.44909728690064 6.57991081273571 6.86141751875437 6.91749057168232 5.88958760673177 5.9266296067074 6.12207796958014 6.50842419715539 6.0009768034443 5.32260002509511 5.0396810392023 6.19018104480769 5.24977771262689 5.50994986250708 5.96355476824162 5.80460333659105 5.61533874189707 6.40833692331686 5.23251417951401 5.74103183902714 5.69004993337496 3.95725259331698 5.33646581049461 5.51908298189735 5.29541129481927 4.99715302222234 4.99285517406928 4.96154720375339 4.91488999321837 4.74754631927284 4.74679198173226 5.06000361588512 5.23133384362345 4.70428470876085 5.01055722557959 4.59148139820964 4.04536837451267 4.49664318997785 5.23699398143112 2.59979625578436 4.6449017004821 2.59979625578436 5.21412856924968 2.59979625578436 5.01171200605717 4.3123881948452 4.73520753883321 4.84905751112074 5.36211353364245 4.32781803000473 4.87734402920938 5.15733806982049 5.20141415270396 5.24165644543628 4.37183438362036 5.33802603181363 5.28524187451771 5.73655934249996 4.66353599150306 5.14253837388416 5.57536052559002 5.36830107970169 4.71004082478178 4.97083940267581 4.23929493230702 4.89979979504615 4.63140943630023 5.48480361919388 5.17222492659787 4.39275887481081 5.5629265690836 5.35064241642627 5.62586454282122 5.0467783230722 5.83560379038634 4.86565765286465 5.99306543996158 5.45337017334737 4.71292206944104 5.21237722917394 5.29896968418636 4.51901510537562 4.361950926739 4.5319613046056 5.56277244168148 4.34730646413874 5.61423565559256 5.32338983576856 4.67168600202901 5.68526778380756 5.49774083576258 5.4074470922214 4.97738423128662 5.14579174179245 4.04122565012221 5.98530007921788 2.59979625578436 4.57844373556826 5.08713682539203 4.7671279082194 5.19406385038656 4.37382673236107 4.79357374935501 4.53432519815067 4.75718746390008 5.08925885903411 3.73100358925145 5.90862338642031 5.09038988596648 6.2233844823067 6.399090071001 5.71010383446623 4.63305736012309 4.21181239857201 4.55646332505857 4.99687113288455 4.16529237871497 4.91906683136508 4.5394411900954 4.20477461671814 4.35277260690162 5.42900623080492 5.3832247937978 4.54529633287482 4.76200056373992 5.1867515694713 4.25565206702937 4.45736190919334 4.67227768416133 4.63729692263238 4.35041938193346 4.93864679994054 5.23518785986715 4.84713209048625 2.59979625578436 5.41524338063051 5.81247040666692 5.23772653592465 5.3669371566378 6.23449509505913 5.18101486301412 5.14564956726213 4.31739975432947 4.02834909372441 6.42264526861095 5.91556305761323 6.61515900520135 4.80044434393468 7.43934128651683 6.83414432130498 7.35700457445787 6.63524749495518 6.89545302389825 4.74696761700543 4.74664085139489 5.42822463221581 6.76331081193827 5.75819417230974 5.82705668038651 6.10962572389802 5.74704324704108 6.6311511287554 5.87317076563667 6.29334639503093 5.3864027178152 4.72167642382528 5.53007248720465 5.03351727761222 6.76575322065845 7.08952149305993 6.39079566337311 5.23025612957047 6.15221717203815 6.92078556856146 6.32029216265584 5.92097852976977 5.54655948222845 4.98930219523815 5.29414747295266 6.46629577412124 5.56495431937684 6.51107978717199 5.59238130391954 6.23559840221863 6.75493126007871 6.52971038073034 7.40623021741301 6.31013650169432 5.73781721058698 5.19703469918055 4.55460246346214 6.788290150587 6.10455245385949 5.28122612354006 6.35775831133087 5.48963148187253 6.73953788231167 4.65595057300916 6.37380596660998 6.05157176169648 5.56892256917956 5.95291247920079 4.8394929011967 4.72330626636969 7.06934364597872 6.79146495887594 6.53165067233495 6.06002438593608 5.02610284076538 5.74083248523482 4.76416774367425 6.08891956553063 4.96028366142997 4.4562401166416 4.02334989432748 3.82456533079323 4.50725151210669 4.87351567068596 3.77941758436022 3.42048852473569 2.59979625578436 3.79751102332245 5.48857580284264 3.63668053393566 4.58027377672732 4.81442750052972 4.60420255790963 4.62237165260186 5.05938298464059 3.68818018210112 3.98980219585066 4.31631246402766 3.59858560637233 4.09207339606857 4.42085596073655 4.18643650251617 3.96812888020784 4.88831607849964 4.02726056418837 4.53058115386319 4.39693347456666 4.39734901598926 5.893932608436 4.03322107445089 4.30304458500816 5.07892293221511 3.94698654957006 4.79994000415699 4.58572973562395 6.56414752815419 5.50239554050509 5.87164201538701 4.53062420110091 4.62493721271462 5.11242288625045 5.12796510836284 4.63071302001044 4.30367527682389 5.02572850332997 4.91755522636395 4.90617423901519 5.09030008611756 4.61042826817164 4.16251252866064 4.16372169111882 5.45667075841334 4.90170268828972 4.61755700682049 4.90286392788776 3.84949809909016 3.78408828162141 5.08870887193253 4.44378722220023 4.68015491913012 3.97030664993167 5.21631662540804 4.34856101834066 3.70684774349347 2.59979625578436 3.71664159246952 4.63047580036129 4.46558264157305 4.46028077772416 3.97552786464507 5.85540789248489 5.48210569036016 4.40711821045092 3.78571618747852 3.72038508042579 4.5727750085076 4.58481622711171 4.68086721264737 4.41050221097096 4.26522745117087 4.50820898906865 4.03378337133462 4.24223773573394 6.33452478533734 4.098100321408 4.60202032608524 3.26160885265144 3.95406656761989 3.09452231295659 4.24434165029672 3.86794818843242 2.59979625578436 2.59979625578436 5.02711368925452 4.30351045899605 4.64566728705136 4.67496821850876 4.14910926872599 4.04476015326306 5.22621795847103 3.44901952329009 4.60582195030396 4.91870759353333 3.95678688296693 4.57776068839181 4.19566899204502 4.27913665874054 3.99217995109767 4.01874790004685 3.87770799536307 3.85347255652778 4.17081258897119 4.27874587191454 4.41979693699537 4.85825643618062 4.06795467165858 6.05082682749512 6.09386534935008 5.399738658026 5.31892969275287 5.37325073172936 6.01431213063074 2.59979625578436 6.06199388049897 4.79587404593374 5.13377335982227 6.02873700793134 5.33309285555345 5.28580426641397 5.91131149697834 5.74567402231862 4.06430571321121 4.41522054464505 4.62952499787224 4.19951215490941 4.28796603573824 4.65352005942584 3.94327878085016 4.82642960370641 4.7752217903087 4.78730325519589 5.08061408021674 4.3118689623613 3.79239235682791 5.43963021628853 5.07588605902986 4.21874415187265 3.82023768338981 4.70824371680539 4.78203029081539 4.45053304036288 4.74589428146244 3.97308342342811 4.55373953033316 4.39505253815544 4.48289001921005 4.57326932612123 5.07681381316447 4.34334864534233 6.14102286349787 6.48864804337441 5.07189137794717 4.46110170123014 4.03220279342584 5.51042824152206 4.64504393756029 6.70139743978122 5.65126295157995 5.61088024143791 5.50602691650699 4.61914670175428 4.06483944005335 4.24483153087363 4.32143027144321 4.6337513850216 4.34033702727277 5.51055814050333 5.25491713274113 5.46252090644834 4.31525946771916 4.68351807997182 4.72610734570707 4.17293905849448 4.08703909096815 6.42248021557259 4.3000323860211 5.90599471650108 5.46594836199361 4.77239261754262 6.14509291948886 4.81176026535642 4.81066977995146
Manes.04G142800.v6.1 2.59979625578436 2.59979625578436 2.59979625578436 2.59979625578436 2.59979625578436 2.59979625578436 2.59979625578436 2.59979625578436 2.59979625578436 2.59979625578436 2.59979625578436 2.59979625578436 2.59979625578436 2.59979625578436 2.59979625578436 2.59979625578436 2.59979625578436 2.59979625578436 2.59979625578436 2.59979625578436 2.59979625578436 2.59979625578436 2.59979625578436 2.59979625578436 2.59979625578436 2.59979625578436 2.59979625578436 2.59979625578436 2.59979625578436 2.59979625578436 2.59979625578436 2.59979625578436 2.59979625578436 2.59979625578436 2.59979625578436 2.59979625578436 2.59979625578436 2.59979625578436 2.59979625578436 2.59979625578436 2.59979625578436 2.59979625578436 2.59979625578436 2.59979625578436 2.59979625578436 2.59979625578436 2.59979625578436 2.59979625578436 2.59979625578436 2.59979625578436 2.59979625578436 2.59979625578436 2.59979625578436 2.59979625578436 2.59979625578436 2.59979625578436 2.59979625578436 2.59979625578436 2.59979625578436 2.59979625578436 2.59979625578436 2.59979625578436 2.59979625578436 2.59979625578436 2.59979625578436 2.59979625578436 2.59979625578436 2.59979625578436 2.59979625578436 2.59979625578436 2.59979625578436 2.59979625578436 2.59979625578436 2.59979625578436 2.59979625578436 2.59979625578436 2.59979625578436 2.59979625578436 2.59979625578436 2.59979625578436 2.59979625578436 2.59979625578436 2.59979625578436 2.59979625578436 2.59979625578436 2.59979625578436 2.59979625578436 2.59979625578436 2.59979625578436 2.59979625578436 2.59979625578436 2.59979625578436 2.59979625578436 2.59979625578436 2.59979625578436 2.59979625578436 2.59979625578436 2.59979625578436 2.59979625578436 2.59979625578436 2.59979625578436 2.59979625578436 2.59979625578436 2.59979625578436 2.59979625578436 2.59979625578436 2.59979625578436 2.59979625578436 2.59979625578436 2.59979625578436 2.59979625578436 2.59979625578436 2.59979625578436 2.59979625578436 2.59979625578436 2.59979625578436 2.59979625578436 2.59979625578436 2.59979625578436 2.59979625578436 2.59979625578436 2.59979625578436 2.59979625578436 2.59979625578436 2.59979625578436 2.59979625578436 2.59979625578436 2.59979625578436 2.59979625578436 2.59979625578436 2.59979625578436 2.59979625578436 2.59979625578436 2.59979625578436 2.59979625578436 2.59979625578436 2.59979625578436 2.59979625578436 2.59979625578436 2.59979625578436 2.59979625578436 2.59979625578436 2.59979625578436 2.59979625578436 2.59979625578436 2.59979625578436 2.59979625578436 2.59979625578436 2.59979625578436 2.59979625578436 2.59979625578436 2.59979625578436 2.59979625578436 2.59979625578436 2.59979625578436 2.59979625578436 2.59979625578436 2.59979625578436 2.59979625578436 2.59979625578436 2.59979625578436 2.59979625578436 2.59979625578436 2.59979625578436 2.59979625578436 2.59979625578436 2.59979625578436 2.59979625578436 2.59979625578436 2.59979625578436 2.59979625578436 2.59979625578436 2.59979625578436 2.59979625578436 2.59979625578436 2.59979625578436 2.59979625578436 2.59979625578436 2.59979625578436 2.59979625578436 2.59979625578436 2.59979625578436 2.59979625578436 2.59979625578436 2.59979625578436 2.59979625578436 2.59979625578436 2.59979625578436 2.59979625578436 2.59979625578436 2.59979625578436 2.59979625578436 2.59979625578436 2.59979625578436 2.59979625578436 2.59979625578436 2.59979625578436 2.59979625578436 2.59979625578436 2.59979625578436 2.59979625578436 2.59979625578436 2.59979625578436 2.59979625578436 2.59979625578436 2.59979625578436 2.59979625578436 2.59979625578436 2.59979625578436 2.59979625578436 2.59979625578436 2.59979625578436 2.59979625578436 2.59979625578436 2.59979625578436 2.59979625578436 2.59979625578436 2.59979625578436 2.59979625578436 2.59979625578436 2.59979625578436 2.59979625578436 2.59979625578436 2.59979625578436 2.59979625578436 2.59979625578436 2.59979625578436 2.59979625578436 2.59979625578436 2.59979625578436 2.59979625578436 2.59979625578436 2.59979625578436 2.59979625578436 2.59979625578436 2.59979625578436 2.59979625578436 2.59979625578436 2.59979625578436 2.59979625578436 2.59979625578436 2.59979625578436 2.59979625578436 2.59979625578436 2.59979625578436 2.59979625578436 2.59979625578436 2.59979625578436 2.59979625578436 2.59979625578436 2.59979625578436 2.59979625578436 2.59979625578436 2.59979625578436 2.59979625578436 2.59979625578436 2.59979625578436 2.59979625578436 2.59979625578436 2.59979625578436 2.59979625578436 2.59979625578436 2.59979625578436 2.59979625578436 2.59979625578436 2.59979625578436 2.59979625578436 2.59979625578436 2.59979625578436 2.59979625578436 2.59979625578436 2.59979625578436 2.59979625578436 2.59979625578436 2.59979625578436 2.59979625578436 2.59979625578436 2.59979625578436 2.59979625578436 2.59979625578436 2.59979625578436 2.59979625578436 2.59979625578436 2.59979625578436 2.59979625578436 2.59979625578436 2.59979625578436 2.59979625578436 2.59979625578436 2.59979625578436 2.59979625578436 2.59979625578436 2.59979625578436 2.59979625578436 2.59979625578436 2.59979625578436 2.59979625578436 2.59979625578436 2.59979625578436 2.59979625578436 2.59979625578436 2.59979625578436 2.59979625578436 2.59979625578436 2.59979625578436 2.59979625578436 2.59979625578436 2.59979625578436 2.59979625578436 2.59979625578436 2.59979625578436 2.59979625578436 2.59979625578436 2.59979625578436 2.59979625578436 2.59979625578436 2.59979625578436 2.59979625578436 2.59979625578436 2.59979625578436 2.59979625578436 2.59979625578436 2.59979625578436 2.59979625578436 2.59979625578436 2.59979625578436 2.59979625578436 2.59979625578436 2.59979625578436 2.59979625578436 2.59979625578436 2.59979625578436 2.59979625578436 2.59979625578436 2.59979625578436 2.59979625578436 2.59979625578436 2.59979625578436 2.59979625578436 2.59979625578436 2.59979625578436 2.59979625578436 2.59979625578436 2.59979625578436 2.59979625578436 2.59979625578436 2.59979625578436 2.59979625578436 2.59979625578436 2.59979625578436 2.59979625578436 2.59979625578436 2.59979625578436 2.59979625578436 2.59979625578436 2.59979625578436 2.59979625578436 2.59979625578436 2.59979625578436 2.59979625578436 2.59979625578436 2.59979625578436 2.59979625578436 2.59979625578436 2.59979625578436 2.59979625578436 2.59979625578436 2.59979625578436 2.59979625578436 2.59979625578436 2.59979625578436 2.59979625578436 2.59979625578436 2.59979625578436 2.59979625578436 2.59979625578436 2.59979625578436 2.59979625578436 2.59979625578436 2.59979625578436 2.59979625578436 2.59979625578436 2.59979625578436 2.59979625578436 2.59979625578436 2.59979625578436 2.59979625578436 2.59979625578436 2.59979625578436 2.59979625578436 2.59979625578436 2.59979625578436 2.59979625578436 2.59979625578436 2.59979625578436 2.59979625578436 2.59979625578436 2.59979625578436 2.59979625578436 2.59979625578436 2.59979625578436 2.59979625578436 2.59979625578436 2.59979625578436 2.59979625578436 2.59979625578436 2.59979625578436 2.59979625578436 2.59979625578436 2.59979625578436 2.59979625578436 2.59979625578436 2.59979625578436 2.59979625578436 2.59979625578436 2.59979625578436 2.59979625578436 2.59979625578436 2.59979625578436 2.59979625578436 2.59979625578436 2.59979625578436 2.59979625578436 2.59979625578436 2.59979625578436 2.59979625578436 2.59979625578436 2.59979625578436 2.59979625578436 2.59979625578436 2.59979625578436 2.59979625578436 2.59979625578436 2.59979625578436 2.59979625578436 2.59979625578436 2.59979625578436 2.59979625578436 2.59979625578436 2.59979625578436 2.59979625578436 2.59979625578436 2.59979625578436 2.59979625578436 2.59979625578436 2.59979625578436 2.59979625578436 2.59979625578436 2.59979625578436 2.59979625578436 2.59979625578436 2.59979625578436 2.59979625578436 2.59979625578436 2.59979625578436 2.59979625578436 2.59979625578436 2.59979625578436 2.59979625578436 2.59979625578436 2.59979625578436 2.59979625578436 2.59979625578436 2.59979625578436 2.59979625578436 2.59979625578436 2.59979625578436 2.59979625578436 2.59979625578436 2.59979625578436 2.59979625578436 2.59979625578436 2.59979625578436 2.59979625578436 2.59979625578436 2.59979625578436 2.59979625578436 2.59979625578436 2.59979625578436 2.59979625578436 2.59979625578436 2.59979625578436 2.59979625578436 2.59979625578436 2.59979625578436 2.59979625578436 2.59979625578436 2.59979625578436 2.59979625578436 2.59979625578436 2.59979625578436 2.59979625578436 2.59979625578436 2.59979625578436 2.59979625578436 2.59979625578436 2.59979625578436 2.59979625578436 2.59979625578436 2.59979625578436 2.59979625578436 2.59979625578436 2.59979625578436 2.59979625578436 2.59979625578436 2.59979625578436 2.59979625578436 2.59979625578436 2.59979625578436 2.59979625578436 2.59979625578436 2.59979625578436 2.59979625578436 2.59979625578436 2.59979625578436 2.59979625578436 2.59979625578436 2.59979625578436 2.59979625578436 2.59979625578436 2.59979625578436 2.59979625578436 2.59979625578436 2.59979625578436 2.59979625578436 2.59979625578436 2.59979625578436 2.59979625578436 2.59979625578436 2.59979625578436 2.59979625578436 2.59979625578436 2.59979625578436 2.59979625578436 2.59979625578436 2.59979625578436 2.59979625578436 2.59979625578436 2.59979625578436 2.59979625578436 2.59979625578436 2.59979625578436 2.59979625578436 2.59979625578436 2.59979625578436 2.59979625578436 2.59979625578436 2.59979625578436 2.59979625578436 2.59979625578436 2.59979625578436 2.59979625578436 2.59979625578436 2.59979625578436 2.59979625578436 2.59979625578436 2.59979625578436 2.59979625578436 2.59979625578436 2.59979625578436 2.59979625578436 2.59979625578436 2.59979625578436 2.59979625578436 2.59979625578436 2.59979625578436 2.59979625578436 2.59979625578436 2.59979625578436 2.59979625578436 2.59979625578436 2.59979625578436 2.59979625578436 2.59979625578436 2.59979625578436 2.59979625578436 2.59979625578436 2.59979625578436 2.59979625578436 2.59979625578436 2.59979625578436 2.59979625578436 2.59979625578436 2.59979625578436 2.59979625578436 2.59979625578436 2.59979625578436 2.59979625578436 2.59979625578436 2.59979625578436 2.59979625578436 2.59979625578436 2.59979625578436 2.59979625578436 2.59979625578436 2.59979625578436 2.59979625578436 2.59979625578436 2.59979625578436 2.59979625578436 2.59979625578436 2.59979625578436 2.59979625578436 2.59979625578436 2.59979625578436 2.59979625578436 2.59979625578436 2.59979625578436 2.59979625578436 2.59979625578436 2.59979625578436 2.59979625578436 2.59979625578436 2.59979625578436 2.59979625578436 2.59979625578436 2.59979625578436 2.59979625578436 2.59979625578436 2.59979625578436 2.59979625578436 2.59979625578436 2.59979625578436 2.59979625578436 2.59979625578436 2.59979625578436 2.59979625578436 2.59979625578436 2.59979625578436 2.59979625578436 2.59979625578436 2.59979625578436 2.59979625578436 2.59979625578436 2.59979625578436 2.59979625578436 2.59979625578436 2.59979625578436 2.59979625578436 2.59979625578436 2.59979625578436 2.59979625578436 2.59979625578436 2.59979625578436 2.59979625578436 2.59979625578436 2.59979625578436 2.59979625578436 2.59979625578436 2.59979625578436 2.59979625578436 2.59979625578436 2.59979625578436 2.59979625578436 2.59979625578436 2.59979625578436 2.59979625578436 2.59979625578436 2.59979625578436 2.59979625578436 2.59979625578436 2.59979625578436 2.59979625578436 2.59979625578436 2.59979625578436 2.59979625578436 2.59979625578436 2.59979625578436 2.59979625578436 2.59979625578436 2.59979625578436 2.59979625578436 2.59979625578436 2.59979625578436 2.59979625578436 2.59979625578436 2.59979625578436 2.59979625578436 2.59979625578436 2.59979625578436 2.59979625578436 2.59979625578436 2.59979625578436 2.59979625578436 2.59979625578436 2.59979625578436 2.59979625578436 2.59979625578436 2.59979625578436 2.59979625578436 2.59979625578436 2.59979625578436 2.59979625578436 2.59979625578436 2.59979625578436 2.59979625578436 2.59979625578436 2.59979625578436 2.59979625578436 2.59979625578436 2.59979625578436 2.59979625578436 2.59979625578436 2.59979625578436 2.59979625578436 2.59979625578436 2.59979625578436 2.59979625578436 2.59979625578436 2.59979625578436 2.59979625578436 2.59979625578436 2.59979625578436 2.59979625578436 2.59979625578436 2.59979625578436 2.59979625578436 2.59979625578436 2.59979625578436 2.59979625578436 2.59979625578436 2.59979625578436 2.59979625578436 2.59979625578436 2.59979625578436 2.59979625578436 2.59979625578436 2.59979625578436 2.59979625578436 2.59979625578436 2.59979625578436 2.59979625578436 2.59979625578436 2.59979625578436 2.59979625578436 2.59979625578436 2.59979625578436 2.59979625578436 2.59979625578436 2.59979625578436 2.59979625578436 2.59979625578436 2.59979625578436 2.59979625578436 2.59979625578436 2.59979625578436 2.59979625578436 2.59979625578436 2.59979625578436 2.59979625578436 2.59979625578436 2.59979625578436 2.59979625578436 2.59979625578436 2.59979625578436 2.59979625578436 2.59979625578436 2.59979625578436
Manes.04G142900.v6.1 4.7344971533238 4.87749585337859 4.52653167792787 5.58308655666775 4.65235692007504 6.18184043044078 5.44156080970659 5.63186105853281 4.97173107690845 3.89462144677541 4.75526850258916 5.20158518825021 4.97803241015471 4.22337503517072 4.38547449909553 6.17597689639303 6.21619313392057 5.40690247268181 4.83187038555503 3.89014654444277 5.55199560158155 5.81065844652311 4.6318334491644 5.55481835227888 4.77473885471143 4.96934879529269 5.18475769679372 6.63692838685443 5.83751490898161 4.67569251298684 5.43749628097389 5.53467702735412 5.43836735255108 5.67820532237284 4.51161338167069 5.51435279798637 5.30220908401092 5.59183978169156 5.08086315233555 4.89354504285056 5.51166075157807 5.58886215841235 4.87445463241097 5.08882590042947 4.90472248966492 5.99682072674318 5.72281373156177 6.12727818199791 4.73895642600873 4.73405483180566 5.86986205018651 5.78386841688612 5.08547516921341 5.00845585210708 4.83015099705972 5.93838016335521 5.19829968614373 5.8838521348062 5.7487576687675 4.55316832336097 4.14674280385384 5.38555689264531 5.04095187432143 2.59979625578436 3.69089779392592 5.21576435098478 5.12467979951274 5.54060136544988 5.56470977933814 4.94419970993944 6.24310899712953 5.99098947204507 5.05002153638907 5.8166066397783 5.69841527937453 6.16955726083657 5.17544133068444 5.68060794746986 4.44874851154745 4.14619454260098 4.73766424358397 5.58622049452877 5.10871241764768 5.28028937334527 3.59250871737335 4.46182436032727 4.76286658910419 5.11895072655991 4.82573096398805 4.29401906220645 5.17522079737049 5.73040094364153 5.1935899844543 5.55784146417473 2.59979625578436 5.13213617046575 5.47195376852501 5.60795334362411 5.26223834164139 5.14345718441448 4.45458971235899 6.18068769306304 5.93383473816616 5.35041113565286 2.59979625578436 4.8992222222035 5.1786881717531 5.38374573704073 5.77453914862447 4.12168912135171 4.66099231693314 5.84819905762465 5.90041966744993 4.51424071057971 2.59979625578436 4.18967018362555 6.97300730894327 5.51102695186394 6.13400028910496 5.30286778246283 4.8619601211783 6.22811564682673 5.66796482353808 5.49507066963895 4.94347596662602 5.24842265351083 5.9677559283078 6.07823030565513 6.50669968172118 4.78977681543544 4.53240641364844 6.29017583248393 5.48038243385065 6.08556765704849 5.85036676473744 4.80039113917993 5.82578425625269 5.85710769729485 6.1914475806474 5.75847096975581 5.60363046153475 6.66597645621964 5.9905929983472 5.32405278169403 4.3279436431914 4.23320332718886 6.59130134891373 5.63842412161616 5.81182170642731 6.46902882030237 4.95330621454388 5.77728783096498 5.74312828886043 5.5226548518536 5.94759627255697 5.93806545791768 5.50827820213551 5.6983108375339 5.8730554784352 6.00853436636257 4.66228601769519 6.44331367118608 5.54791062283065 4.84977697013195 5.27429918607853 5.56167640577711 6.04012859869705 5.40613364067096 6.05100434830062 4.28099621270788 4.550685721864 5.29125079209926 5.53712304386424 5.56705512149098 5.26522953325992 4.90377552911363 6.04580831198729 5.78063205859685 5.51485201671086 7.3090586589855 4.02089228220235 5.9026310678512 5.81500560433406 5.82208363378858 4.90359205789575 4.98733444199508 6.10388721045222 5.31045210469065 4.60962150433625 5.52592699773691 4.23146999357207 4.90623611728115 6.98601775526944 5.49553343513025 5.90795832062397 5.41650060198208 5.04219516755409 6.59084825181826 5.76825453788317 5.58419801679622 5.41435427783555 4.6730162369215 7.08900733827903 5.46866262781379 5.83277900914679 4.91944066590256 5.30126457579195 7.84878946824934 5.6146880441004 5.43610821150715 5.27552328794475 5.46602766962481 6.5980603409648 5.38446616790249 6.80516333657931 5.38495459429065 5.26765653451435 7.30234650308531 6.06718951564663 6.81259517858042 5.48532712861866 4.92383745183027 6.01835048957596 5.39710259211655 6.8592108775641 5.22275105589809 5.64581297609337 6.28259964495074 5.87583798697903 5.76853000985244 5.32788490921432 5.64740944396927 7.60150514439954 6.58614960230465 6.59428460640713 5.41191181109652 4.96806266520832 6.45138122171611 6.18627563306382 6.59271526305068 5.47359799175674 4.50131182707378 5.9888122173035 5.20967792198321 5.93877435316466 6.18253245282411 5.4296010500417 6.4383890967708 5.58627675499107 5.80590374221443 5.04669394627697 5.16817678355568 6.19786929856818 5.64900978785912 5.59750978547207 5.75273536904774 5.83224570338506 6.44638325078866 5.29555662618981 6.2542806912067 5.22705305838436 4.76175826503807 6.22000584812552 5.61045363204724 6.04863009445692 5.2375907851813 4.74100263677025 5.62258500384801 6.19193294036682 5.78880791574549 5.45793352342906 4.73041365241294 6.14139425415944 5.68956813563622 5.62901991870049 5.64868718167212 4.62022807083477 2.59979625578436 7.17669389451594 5.6384841489001 5.85071984679613 5.18634927237891 5.19976674584043 6.87181012927468 6.65934729114655 5.64876351880088 5.51078647938264 4.93176466354794 6.62085019266583 6.25179963559564 6.03876327580652 5.28665166817377 5.10752768566148 7.126576786229 5.55341430785982 5.64920817919259 6.2016841304277 5.40257385970579 7.31266935826479 5.99087997110392 6.05988408098675 5.8068782632942 5.07425740174072 5.93431235134322 6.16822164408905 6.03305864132144 6.06232614811506 5.11246907287362 5.81726228552611 6.00538956776198 6.15573923918946 5.68275581378455 5.78914915921018 6.4926618356132 5.80594037364938 6.00499215932896 6.00406688022063 5.18120583832573 7.18568314963698 5.48733449650069 6.42400270940037 5.3594950090242 5.20331876114363 7.3773701310869 6.33752515737326 6.38113918768216 6.70649867423971 5.81844152846176 6.60491081481567 5.83215354324521 7.21419695825873 5.19885127650813 6.28297791613009 7.27916915992505 5.61725083084279 6.75535457194744 4.8759115953477 5.66865976379432 6.52328617678136 5.8398541596907 6.52893602463333 7.37497942076966 5.177818657504 7.98523844251832 6.16371046481481 6.39030273469176 5.65920297965967 5.21158959849062 7.00441578883232 6.25054715092262 6.08606343018002 5.34648937185782 5.4455370498399 7.47237676063482 6.26099250356474 6.75949528497943 5.23625721070447 5.3642349743193 6.24692256773459 5.52261634481444 6.0867165661998 5.93607361007236 4.53676337435507 7.88500232765402 5.9154542318568 6.84851633807983 5.90677994168955 5.58878727945514 6.26377284516374 5.75741216282122 5.87992289302949 5.17690555366954 5.58491490205941 5.09366644795933 6.60884101792493 5.72737630616554 5.82027266132016 5.80568334803058 5.04225562194163 6.60963781316788 5.56198412747194 5.47265423061859 6.21998840032808 5.5714296373966 6.70871836397849 6.26500324677533 6.54762825843617 5.76443959645051 5.15209438764969 6.10353579701108 6.31024917020425 6.8664971313568 5.92324345892383 2.59979625578436 7.24478019883409 5.09033260165601 5.68534198074228 5.04421903398358 5.27490939057031 6.59199567685892 6.1717748366465 6.46319115216192 5.68068240293142 5.95294881212338 7.17960701673603 6.18448098614514 6.74518719244016 5.71448825557232 5.53282952278366 6.89653936579076 5.48027280998018 5.99907390484383 5.55030964261609 5.94598981632877 6.53698003812101 6.37691667567779 6.06017968699139 5.91332520425461 5.30308655103378 6.95241906425837 5.96879650453959 6.36233556673387 5.23338113763172 5.51463782315069 7.59711455795359 7.04279071378081 7.48556531673138 7.08345981830692 6.79133631656148 6.92843409269365 6.34760906496486 6.33362231148685 5.99940516505781 5.49651459825477 6.5474623656413 6.01925268895554 6.1877786736839 5.60817572110109 5.08865159436759 6.59897808039107 6.23450905173394 5.95574009592811 5.37992005584869 4.83320169467771 7.41275294254798 6.72105283648731 5.41988963819127 6.00989182420824 3.94233965432729 6.69459911957491 6.27086027116125 6.25072031521413 6.01900866570854 5.17567973676644 6.29551523711434 6.04553300493853 7.47534722946278 5.80462546347885 5.27148122683221 6.73860898702502 5.93025556825269 6.19960690833382 5.54336143608088 5.04394174979929 6.63450143517646 6.06945523282105 6.57972344417041 5.85955707018694 5.27452284350413 6.54632318068436 5.93801547850674 6.2245867135545 5.66724077768417 5.68799405207824 4.93808771641849 6.35879143639768 6.45416857400778 5.1867515694713 6.06100959195694 5.86913250162877 6.33635674118113 6.38323838471395 5.248987784937 5.44578821188536 4.76870446591017 6.03051757168065 2.59979625578436 6.05936509616256 5.38951644708693 5.35529069174635 5.19390996908126 6.17689945598513 5.05256499339363 5.91024732329914 5.66976120672192 6.14340054577506 5.75703822114609 5.2401348426186 6.09057820279132 5.57308787749488 6.78201858386145 5.2268052845239 6.43503266177907 6.00318699806943 5.1895780400974 6.06651702306347 5.40482610018576 5.55191109529838 5.56369898544672 4.68433654133315 5.84698953970164 5.6741329082773 5.51604918843625 5.39531406601354 5.05717623119356 6.62717442952374 5.81166469199079 6.22809562713937 5.37387597100009 4.57413318198719 6.83021704061905 6.0747829022204 6.21307642000385 6.18685300703134 5.48108506219516 6.66738372659657 6.37207451469529 5.9343274187841 5.11540096167936 5.67003627587395 5.6630111923056 5.91071714523623 5.87188972898802 5.48754598974194 4.3634985486057 6.55965212353052 5.8676885605027 5.96539743162759 4.75932001714602 5.49678623354309 6.05117707035839 5.61360962633304 6.02093139553084 5.46615183411846 5.79498244281123 5.52229905037117 5.67006934094627 5.48963148187253 5.72635049440215 4.54755158678647 7.35663601286316 5.9812224246099 5.41032316617536 6.3103375234779 4.20417787148903 5.38634005975734 5.46585624415502 5.57960990851904 5.69515751055753 4.54388528810735 5.74083732857026 5.56999347210844 4.86778107986107 5.64184742380731 4.96028366142997 5.44943406100635 5.39818150233133 5.06353588281888 5.75321417698456 5.25878507086247 4.36617589568498 5.33753081033637 2.59979625578436 4.91029775148065 5.22337583185065 5.26319581610425 5.40497034159879 6.51399675696278 5.20284007408452 5.69092227157391 4.51026341472004 5.4130435930588 5.77469675180486 5.04671032685553 5.42677489144597 4.91340200004958 4.91531722652645 4.91389797817379 5.1606510364943 5.33462605669854 4.02726056418837 5.80899686461285 5.68618625786553 5.82569360455983 6.21412836860856 5.45120541547521 5.78275108317999 5.01028083361151 5.36680690057272 5.55445011610562 6.12405026749259 6.69185446783099 4.67942716470242 5.89895252224843 5.32033314184796 5.24137526622437 6.6940780299644 5.93268121528862 5.44193634271483 5.43589816331095 5.02572850332997 6.14476505819648 4.55943888968146 5.7176010402477 5.08992001758009 5.0342469001687 5.62952936658302 5.45667075841334 5.62570989970395 5.87320938941392 5.34131672090847 5.09952421119945 4.92368109265206 6.64746793741837 5.82746335876066 5.4803541600138 5.04958675030631 5.99159582542454 5.05007153551782 4.43780699304006 2.59979625578436 5.31601952584516 6.1167413298631 5.55685932332553 5.4698401166578 4.88550057376193 5.28639394104564 5.19609721274575 5.77481682090605 5.49503817394273 5.09239089926587 5.87934107293229 6.00118752129178 5.34112354938318 5.1073113995223 3.95318370538038 5.74248811412561 6.03826869624017 5.38702276769142 5.35081774423757 3.95102993896212 6.22948569186305 5.01838593701821 5.0147230016619 5.86504060911536 4.13296184932386 5.53243633154705 5.66832519039415 5.26647541219187 5.85576733866598 4.30351045899605 4.93983774779483 5.71981904782567 5.70215647069035 5.75848908745527 5.42751997848966 4.64790232663202 6.52109714543797 5.70720941670903 5.66980198020511 4.72938301656167 5.07717496608487 5.76306352503196 4.73330774766831 5.19090677081101 4.69675192098163 5.57139547432947 6.24509865175747 5.82685017264663 6.53454851335291 5.36374954362862 4.70616400223102 6.70788960071865 6.15227686345489 4.94842089630619 4.99335375513775 2.59979625578436 6.77490069291693 5.43284111539091 7.11901268017706 5.96501318606564 5.49608763475404 6.31214223070161 5.33309285555345 5.84742833294204 5.70711585929401 5.09055796328112 6.3366775258871 5.94280226952997 4.95093442953395 5.16374069317169 5.11275351195162 7.33273538767812 6.10382126561649 7.04310512536977 5.9384851062994 5.82334874288316 7.07280528738138 6.09534831992178 5.57518363605153 5.47799060450277 6.4421000621881 6.70161078032967 5.18714482942358 6.77433650412524 5.45746847227294 5.62796413348926 6.52534522632941 5.65242356476907 6.10512280503307 5.48972997125196 4.76960599038408 6.7846342912 6.44988405405543 6.28179887999578 6.00381633307429 6.02374816440979 6.22368952433937 6.09559314579954 7.20174057124239 6.07651671997096 5.61718699193481 7.14384536159936 5.6004038881898 2.59979625578436 4.82843802177816 4.46480996559301 6.25383209643237 5.26543667024777 5.5010401981621 5.17790351944692 4.42385273406246 6.66635158032939 5.95631622827407 5.62140576971104 5.60019367542885 3.95677709554983 6.63962181167604 5.50429532109341 5.21344700927919 6.74180699753311 4.53117323164598 6.94168816468549 6.02308158843763 5.9737240769397 5.56659037715875 4.8902854822789 4.89640736332091
Manes.04G143000.v6.1 3.53645259620206 4.12294770149171 5.94482919326331 3.50016072193926 3.2383473822611 3.69157784225115 2.59979625578436 4.88723256958588 2.59979625578436 3.73003826736833 4.61228656791316 3.22781498317095 4.90066304342697 2.59979625578436 2.59979625578436 4.48799312224182 2.59979625578436 4.84057715139863 3.54809303130482 2.59979625578436 4.15760632150098 2.59979625578436 6.63161298000526 4.15941099403544 2.59979625578436 4.2413681911443 3.3913280554543 5.35210249621667 3.45177722385841 4.0450493378758 2.59979625578436 2.59979625578436 4.77121417211597 3.19522409136653 3.36735576210244 3.84165578906164 2.59979625578436 5.24674026628274 4.18178306660985 2.59979625578436 4.09324875474017 2.59979625578436 5.94921721840476 4.20918139565387 2.59979625578436 3.44390932706295 3.36040517360207 5.15751361822364 2.59979625578436 3.53623203608649 2.59979625578436 3.06715486812035 5.25413820762222 3.39135008704484 2.59979625578436 3.76180760438162 2.59979625578436 5.07194221486849 2.59979625578436 3.14040437654277 2.59979625578436 2.59979625578436 5.29071645582657 2.59979625578436 4.01981419915342 4.30833757673067 3.39839961501261 6.26475867758313 4.10281888021491 2.59979625578436 3.20611898545288 3.21186130151986 5.7308798036939 2.59979625578436 2.59979625578436 2.59979625578436 2.59979625578436 3.06039705082243 3.29249169049875 3.10989770956048 3.62413774721054 2.59979625578436 5.2296186474525 2.59979625578436 4.26018185025389 3.22543616017794 2.59979625578436 3.24852250119544 2.59979625578436 2.59979625578436 4.00876840603554 2.59979625578436 5.6659474243681 3.30794006058808 2.59979625578436 3.17011221737183 4.74472844774744 3.32365439216886 5.69173686739051 3.03824441707797 2.59979625578436 4.9037343983374 3.47304370785199 5.87150717917435 2.59979625578436 3.61972585497088 5.32849421806004 3.17721740656458 4.81418885309928 2.59979625578436 2.59979625578436 4.79400773017275 2.59979625578436 5.32152951514126 6.50626143573854 3.91825195276001 3.34666675568901 3.45406892818204 6.65361758863299 2.59979625578436 4.96674920026002 3.77881302210965 2.59979625578436 5.23234600409064 3.7956450785681 3.88240910578303 3.3434653761842 2.59979625578436 4.73248058554761 2.59979625578436 2.59979625578436 3.42111300273466 3.19371833097314 5.82110549442644 2.59979625578436 2.59979625578436 2.59979625578436 2.59979625578436 4.58420441954195 3.93437830146539 2.59979625578436 3.66435093342441 2.59979625578436 5.9547318612793 3.10567645987634 2.59979625578436 2.59979625578436 2.59979625578436 6.24919899277902 2.59979625578436 2.59979625578436 3.41194443992594 2.59979625578436 5.17678001902386 3.18288021682041 2.59979625578436 5.42294480824658 3.2043609590842 5.93759981889576 3.11353869906184 2.59979625578436 2.59979625578436 2.59979625578436 5.43460612183138 2.59979625578436 2.59979625578436 2.59979625578436 2.59979625578436 2.59979625578436 2.59979625578436 2.59979625578436 3.13618426178944 2.59979625578436 5.42284171405216 3.31397370621681 2.59979625578436 2.59979625578436 3.32270141304433 6.53088059509521 2.59979625578436 3.66117052613107 3.66402117096709 2.59979625578436 5.05936602123134 3.01860929541114 4.04826872496311 3.39857787496319 2.59979625578436 4.2319048997389 2.59979625578436 2.59979625578436 5.58037155818458 2.59979625578436 2.59979625578436 5.11140163347171 2.59979625578436 2.59979625578436 2.59979625578436 3.61553673728018 4.62525448992543 2.59979625578436 3.48251498255572 3.39679534912207 2.59979625578436 5.61598783123624 2.59979625578436 2.59979625578436 3.22829425332205 3.2670926519256 6.3993447452725 3.19875009976656 3.48425876672712 2.59979625578436 2.59979625578436 4.30249721416857 3.41156478748641 3.69953468483178 2.59979625578436 2.59979625578436 5.060956762842 3.7666745217418 2.59979625578436 2.59979625578436 2.59979625578436 4.47776316075386 2.59979625578436 6.31010470239984 2.59979625578436 2.59979625578436 5.06330282274374 2.59979625578436 2.59979625578436 3.12315809278075 4.33189465512214 5.80867124588625 3.7578465230086 3.05800329061214 3.89979400114707 3.61254156417268 5.5832849251011 2.59979625578436 4.35396547153691 4.86021272045361 2.59979625578436 5.70358490178761 3.64798288640125 3.40319810354056 2.59979625578436 2.59979625578436 4.24453618817852 2.59979625578436 3.23218886600296 4.16341129940291 2.59979625578436 4.35626159809957 3.32702834205485 2.59979625578436 2.59979625578436 2.59979625578436 5.51176465438218 2.59979625578436 2.59979625578436 4.2997573997556 2.59979625578436 5.08624817372755 3.32481310418497 2.59979625578436 3.17356662868593 3.76993209506102 5.64099106866914 3.35931070899168 3.09404548459673 4.68137053848745 2.59979625578436 6.32424907372363 3.41181455865871 3.05448293938791 2.59979625578436 3.79793381884116 3.23672803855937 4.61871451766008 2.59979625578436 3.16701465435691 2.59979625578436 2.59979625578436 4.82570027075997 3.92141333578715 3.2866359024642 3.80018150959644 4.04286445161379 5.69492885570035 3.51666604241297 2.59979625578436 4.29948936547535 2.59979625578436 3.46547799695192 2.59979625578436 2.59979625578436 3.74944109507207 3.09900823605374 6.50813884259019 4.39907587562559 4.29102689544524 2.59979625578436 3.16495280147876 6.71851013580826 3.14105343535606 3.73104172527703 4.07496338303498 3.14562636105081 6.47398134108567 3.79957896170151 3.02411260142883 3.19442034293909 3.24569782192461 5.77687011355541 2.59979625578436 2.59979625578436 3.24931906988771 3.9547866164985 4.94383497394109 3.64358731401363 4.16949153132675 2.59979625578436 3.44068119535472 6.59338624794868 2.59979625578436 4.01564235972738 4.74421659201787 3.16658773388875 5.47665470422479 3.53689864302089 2.59979625578436 3.25434752792638 3.25661411864085 5.40855680947397 3.82267206026043 3.69595611578435 2.59979625578436 2.59979625578436 4.30770493345304 4.54807081784639 2.59979625578436 2.59979625578436 2.59979625578436 6.1973541365274 3.29842715226595 4.55600468489724 2.59979625578436 3.6251123192678 5.39182518729077 3.10020146374746 3.55707684656612 2.59979625578436 2.59979625578436 5.69222589655425 4.39171854128501 3.06075262526231 4.97727549287636 3.15584307376082 5.8617731181417 2.59979625578436 4.1830103381962 2.59979625578436 2.59979625578436 4.25593393549199 3.11937986360436 4.14638335318899 2.59979625578436 2.59979625578436 5.79558765745449 2.59979625578436 3.54237083727351 3.09519307076167 2.59979625578436 2.59979625578436 5.66157060168849 2.59979625578436 4.22683970037092 3.44977478267563 2.59979625578436 3.37434341157556 3.00763695540965 2.59979625578436 2.59979625578436 2.59979625578436 3.90538445087461 2.59979625578436 2.59979625578436 3.49604567278014 3.52342389776374 2.59979625578436 2.59979625578436 2.59979625578436 2.59979625578436 2.59979625578436 4.64671182210213 3.5620367008967 4.01912114766632 2.59979625578436 3.08059389465736 6.17233413270693 3.57041299923972 3.69848075669755 2.59979625578436 2.59979625578436 4.37183438362036 2.59979625578436 2.59979625578436 3.14391809079161 3.27040979766199 6.61802600089871 2.59979625578436 3.48571073429127 3.8866168499337 3.09756767139413 6.66887149944868 2.59979625578436 4.86631395052736 4.26496661200365 2.59979625578436 5.90670705849224 2.59979625578436 3.66234613278062 4.15182117144276 2.59979625578436 6.50817522737288 3.60257146538986 2.59979625578436 3.32153583160461 2.59979625578436 6.79239475702429 2.59979625578436 3.03813347158508 2.59979625578436 2.59979625578436 4.86676461493404 2.59979625578436 2.59979625578436 2.59979625578436 2.59979625578436 3.16827723233197 2.59979625578436 3.89202251523489 2.59979625578436 2.59979625578436 5.11787471291438 3.91499129690811 3.94233965432729 3.0755768791799 3.26490597460946 6.43858816916539 3.95921013793177 3.60331710313577 4.53879728382853 2.59979625578436 6.68542667152291 3.19467141427376 2.59979625578436 3.19755199553219 3.52125331557304 5.41982566932747 3.02358893173204 3.31390949928497 3.0680091370017 2.59979625578436 4.07060484097967 2.59979625578436 2.59979625578436 4.53031553562498 4.01906216917899 3.13091120944092 5.41251178034266 3.31367075302264 2.59979625578436 3.09151528685361 3.36660907200873 5.06708638173019 3.37237396509029 5.12904583500468 3.97368906783729 3.48836367183064 5.71616989568198 3.15150067151979 2.59979625578436 3.73972313281026 2.59979625578436 5.04159086126618 2.59979625578436 3.11516147797062 5.83251748084018 4.7049367434093 6.67588668109845 2.59979625578436 3.36713490980945 4.22952240881057 2.59979625578436 5.84972360420722 3.71897059537881 2.59979625578436 2.59979625578436 2.59979625578436 3.93481781821329 3.30109143257354 3.34135829939782 4.00913108774672 2.59979625578436 5.52803741895053 3.0992041201342 2.59979625578436 4.29442058907264 2.59979625578436 6.10283853083463 3.13896247932804 3.77937656857795 3.5792875926982 3.04736748769776 5.85146938561743 3.22666753937026 2.59979625578436 3.77494877884267 3.13561726277176 6.39079566337311 2.59979625578436 4.70278980363648 2.59979625578436 3.29901172108088 5.00771745558628 3.58686561369776 2.59979625578436 4.33016117666378 3.56341734263042 5.11246862790817 2.59979625578436 3.60655312067859 3.48594374074918 2.59979625578436 5.79002136606438 2.59979625578436 3.45314808470526 4.99720807738536 3.4666767382516 5.50079442279076 3.14192697751166 2.59979625578436 4.67402079306695 3.62020516977015 5.38587928298464 3.54190319695318 2.59979625578436 4.90179699403899 3.32506186180071 6.79424072753217 3.2962608485763 3.2328387430116 4.16300874332527 2.59979625578436 5.27207573816219 3.33659959047805 3.42095857459416 4.36196570826451 3.35112322452084 5.72035489968025 2.59979625578436 2.59979625578436 3.19473572649359 3.44336746541449 2.59979625578436 3.06791717975771 2.59979625578436 2.59979625578436 3.8732461473292 4.74399541057762 7.05266689232581 3.34167827884767 3.63668053393566 4.52164532898442 2.59979625578436 5.78543098363583 3.67117148881194 2.59979625578436 2.59979625578436 3.10783858502086 5.35196623417383 2.59979625578436 3.42230518372925 2.59979625578436 3.42251220363524 5.23193886519002 3.61414121189432 2.59979625578436 3.81657459978915 3.07652576753501 5.92773961416405 4.39466350168857 2.59979625578436 3.56947890294999 2.59979625578436 5.72305543308298 2.59979625578436 2.59979625578436 2.59979625578436 2.59979625578436 4.64676654271707 3.15184207342633 3.28755938414103 3.48471841849718 2.59979625578436 4.81193159892242 3.48802483307444 3.3197901182369 3.23836589690278 2.59979625578436 5.57602597101917 2.59979625578436 2.59979625578436 4.26140279974918 2.59979625578436 4.90170268828972 2.59979625578436 3.32970239936705 3.96093225909824 2.59979625578436 4.7465701141515 2.59979625578436 3.22322736688131 2.59979625578436 2.59979625578436 3.98502212357155 4.00777204911899 2.59979625578436 4.30847730210854 3.25815219576688 4.98822416000786 2.59979625578436 4.88550057376193 2.59979625578436 2.59979625578436 4.40711821045092 3.14201754722178 4.05700328859792 3.64215591805989 2.59979625578436 4.75026340815256 2.59979625578436 3.12734860701425 3.10979399629646 3.20516644634206 3.69191241686749 2.59979625578436 2.59979625578436 4.23875623856873 2.59979625578436 6.14368382639269 4.10300683505701 3.70818606824984 3.18142001825098 2.59979625578436 5.81819703819617 2.59979625578436 3.11790825992549 2.59979625578436 3.3444210447866 2.59979625578436 5.10578586767213 3.03183288177952 3.68618486222939 2.59979625578436 2.59979625578436 5.9363630660042 2.59979625578436 3.25257180805638 2.59979625578436 3.38273842837332 3.95092775944155 2.59979625578436 2.59979625578436 5.05372925045501 3.2427149139147 5.79306497533466 3.37964665561139 3.35723464221939 2.59979625578436 2.59979625578436 4.7268415317643 2.59979625578436 2.59979625578436 2.59979625578436 2.59979625578436 3.76430622490982 2.59979625578436 2.59979625578436 2.59979625578436 3.40540983806856 5.18318766560136 3.32630363502723 2.59979625578436 3.94552843496954 2.59979625578436 5.30080815646684 4.45959692427382 3.70242088697536 2.59979625578436 2.59979625578436 6.41892020672593 3.43229267361625 2.59979625578436 4.38462034475941 2.59979625578436 5.86948247225275 3.47394710612716 2.59979625578436 4.59414059952078 3.2235071789958 6.77433650412524 3.84194986125449 3.39802017770579 2.59979625578436 2.59979625578436 6.59531862548343 3.50406393511715 4.17015085889933 2.59979625578436 2.59979625578436 4.94981157473089 4.59780353005162 3.29759367244079 4.37222253450174 2.59979625578436 5.57964873800849 2.59979625578436 5.02426279327363 3.77289673976365 2.59979625578436 2.59979625578436 2.59979625578436 3.479467134794 2.59979625578436 3.96536639179174 4.8152089230469 3.20730882339491 3.55618799594527 3.8356080573271 2.59979625578436 6.36337769039427 3.28072078774946 4.45902851142036 4.16521844122718 3.35595282582116 6.2990961429248 2.59979625578436 2.59979625578436 2.59979625578436 2.59979625578436 5.41646759022444 2.59979625578436 2.59979625578436 2.59979625578436
Manes.04G143100.v6.1 5.19783253049956 4.42826423694023 6.03217959995382 5.83292396920936 5.53407334629414 5.65914743466267 6.09998256513439 6.06459092380949 6.94918147555186 6.3368366963892 5.05657544201793 5.6236695551477 5.60080719385784 5.572067813155 5.75717175263202 5.84447088160581 6.02130778756541 6.02216727495208 5.84894701674205 4.98594844807114 5.74643748277674 5.55675362775939 5.45112700783432 5.99847750941274 5.8075002058866 5.33348373374121 6.32112551583313 4.88410462378395 6.13670389468526 5.55048807986217 4.70300088113186 5.77962071456381 5.83741677991341 5.89930408287116 6.30917177158068 5.2441286577524 5.64435268523033 5.52222247810395 5.02044994081104 6.30250358875666 4.83701052737507 6.02088094291882 5.90000802482942 6.47628907843064 5.59758336516568 5.63861336257948 6.0978468192888 5.71199867850062 6.22137868767292 7.26105631696936 5.96277950731961 5.74943019125941 6.32914885572186 6.39293147780871 6.55352044676628 6.09385149896813 6.70122892530907 6.34062572054463 5.81484968262192 6.59998559707673 5.59711316255169 5.63172165257368 5.47726532567805 6.32364397525139 5.70941576654644 5.18071776775795 5.04089684093264 5.66546559049484 5.66047384755319 4.90143364489576 5.41871284811563 6.04081040565704 5.90671242396504 5.36305375509599 6.1775680108337 6.16955726083657 5.71713131653887 5.78341336769931 6.15868030168403 6.12507907200638 6.15157662876878 5.81861753862848 5.44351140477525 6.43112325596424 6.06180511423113 4.9915473884621 5.26556712292432 5.29402770690109 5.58394533496272 5.4525517403318 5.61208128650784 5.99648393191586 5.6659474243681 6.07591037627446 5.6713578930303 5.98571188404045 5.50381996241745 6.00032855461355 6.255658601902 5.96147491502687 5.8256293992994 5.67249951468584 5.83982386877617 5.46689283626008 2.59979625578436 6.14606215988677 5.39769444188835 5.67986136743602 5.9042676839536 6.30444542693496 5.97116759972713 5.82415910515384 6.1280893797965 4.41749325203936 5.67228931414433 4.59493369511658 6.59196405777411 6.27237022600934 5.89203032005427 5.30286778246283 6.78919321570359 6.35493096075945 6.3795751779709 5.34350224939175 6.12967758007008 6.75082315821395 6.39477807836527 6.3415163135836 5.59481164135613 6.35401774713208 6.00164315050738 5.95393637747278 5.75931528170048 5.74645758297886 6.74259983983349 5.89451043942916 6.43812132993573 5.61363345386826 5.7332229427369 6.51621395179969 5.92194145354848 6.3958271368932 5.63309205462274 6.30002628873709 5.76475098726861 5.37390267671882 6.29013948609342 5.82298371539537 6.78662939261075 6.46902882030237 6.52193287333657 5.63943503367087 5.9285383543118 6.40375624168136 6.8095849203519 6.51794714610572 5.3629917889313 5.71344294409031 5.71603467249347 6.1264471293559 5.79198959481359 5.73026925506992 5.67435980547889 5.87763017403888 6.19613877120138 6.00413101976311 6.30223531651869 6.04237251508253 6.05100434830062 5.97601529176346 6.30439800978617 5.79547623200694 5.77392885458734 6.23900709182509 6.33362718498139 6.04759320433707 6.22080764562396 6.09409353776621 5.85367175072032 2.59979625578436 5.21399159524721 5.60749746197741 5.62006755270104 6.0293903793504 5.85274739680594 6.01543008639708 5.99938434730887 5.77542472662804 6.23722874995778 6.34286243452059 5.56222570582594 6.35492848473152 6.23293835011435 5.92588850769533 6.70966285717237 6.50877758136354 6.78360133208539 5.78303894471595 5.78907959659579 6.50735558565877 5.89915770966633 6.25575366251624 5.80894326932749 5.71867784886669 6.05539047982858 6.31802606205474 6.48969011144535 6.24646402445536 5.35509786156522 6.50706285019957 6.35103121613983 6.4803233451227 5.64370700876623 5.49924980135655 5.5501299508291 6.00587302798154 6.78284981022768 6.21768568492575 6.88870549953511 5.94406650210775 6.15091105492984 6.49427346028464 5.37656108534112 5.79897344927536 5.93958559397266 5.91110294091872 6.12128149900874 5.8833094619699 5.41775509638884 6.02612209252528 6.03678119821523 6.47859651110507 6.01767409636388 5.88985112273561 6.07267246472856 6.02507790564957 5.57702276712093 5.49182221413199 6.18627563306382 6.32873569742166 6.64562683807882 6.21698231366983 6.183320617391 5.45266940914536 5.83507350671225 6.4828995551487 5.52505440173791 6.06046253478909 5.74703394754072 5.7728253317279 6.21646035338247 6.39028995068689 5.94352658697203 5.83471532137561 5.78424539965961 5.98780554273987 2.59979625578436 5.76291998065095 6.02459821729738 6.41290492083346 6.63021019942706 6.44522183278266 5.73814715449488 6.01139876683438 6.7305299639127 5.76670107212525 5.49867785791318 5.18482668427534 5.83190847513698 5.43113110988398 6.10643368503213 5.93301398267034 5.59516209015817 5.46779230304029 6.01160034137036 6.11749597550519 5.55966766995288 6.23259248789457 6.64811669210088 5.80474582222193 6.23777169309466 6.01525619651593 6.03713036323022 6.66835292301639 6.19888823376944 6.22588840005945 6.59478500424541 6.59171475372365 6.23535321596184 5.97559553459479 6.27889978849026 5.92820774276792 6.00014231420032 6.0459806672586 6.03136720061686 5.77464654372157 6.28647551611213 6.68345758998914 5.70021787374716 6.07240542487601 5.26407068853029 6.09731951358348 6.6005386521565 6.62757090902804 5.89627664041431 6.08114138574099 5.02585285471815 5.68968260691032 6.01188810231336 5.19318929829712 6.27633565086355 6.4009013887517 5.99633028028751 6.13112643244071 5.63473445001752 6.10004962390957 5.66884513170956 6.35255525732692 6.47878994763528 5.91669919541706 5.79011161708357 6.430683820877 5.55301087366329 5.67713046042698 5.84251485888168 6.15872097235441 7.05556208792679 6.44073785088769 6.02354286599583 5.47472274303557 5.5651916274611 6.10817185333089 6.28297791613009 6.49855744533187 5.95479990817333 6.15868855588742 6.22937888268882 5.64200211413194 6.74696204829036 5.66544023696513 5.94969591979954 6.66744654556284 5.53783005909245 5.86209933061989 5.85806348371242 6.32884267032925 5.77982965535014 5.89391289115482 6.21077522453899 5.74374709275925 6.24171859656764 5.65643544396592 6.7515807060471 6.47729758699631 5.6955094790032 5.59034377031782 5.64030613474949 6.66729527484727 6.2297442417998 6.00973364704641 5.10373243550063 6.9311177491933 5.59161550986316 6.14742380236301 6.41329451678151 6.23538431543514 6.13788657065735 6.24759643713769 5.64251596301789 6.11012651387433 5.82426337041254 6.15877504781712 6.1954465659739 6.3262542348004 5.20492721697171 5.72737630616554 6.34689385251496 6.53981285382932 6.64473959937333 6.21795358815969 5.76413445857777 5.58637951190472 5.52198935806692 6.64866349111487 6.11753660015753 6.07583916047359 5.72433374095711 6.35053761057595 5.44907955099187 5.86286406676566 5.87346812320854 2.59979625578436 6.23196186795491 4.03287503074016 6.28469729569402 7.61555952554279 6.97407493894204 5.79265907689145 6.44150671978409 5.52310897992379 5.74332190400955 5.37473573560032 6.44624756143601 5.80043451612866 6.19809168199432 5.5962042524223 5.40327676877642 5.89975522285934 6.33640710312193 5.03644276025415 6.13501169194082 6.07173570718162 6.20530843625196 6.84540857315926 5.4849852821646 6.0811229505978 5.96192737457157 6.42932788206211 5.50547094245426 5.75309682773858 5.31164735282369 5.75409178126447 6.35110803787297 5.42331309505203 6.79377028682398 6.49327461051951 6.34337201844016 6.79669358329604 6.29832856292087 6.52789537657586 5.77775993060855 5.42994301134606 6.02891940204389 5.89335125368977 6.63522126898785 6.18336323713337 6.17367253325651 5.94742953909412 6.25580370415085 6.43305571176775 6.0024248896767 5.34981772792848 5.97230030637271 5.54471101299358 6.27961570932759 5.86043329558965 6.17142666368265 6.03406416492651 5.96092237770421 6.46297281782023 5.46189088029054 5.91222597555787 7.52781283222521 6.20775555676376 5.74893659067176 5.79917380131357 5.6091159916547 5.76306372821575 6.09705930630229 6.63478238361276 5.61153997768051 6.37956575777625 6.72908426421742 5.97910458520798 6.33249739441689 5.95108295442704 5.58418833988435 6.12542341110518 5.32372694557052 7.02601972312776 6.12630600644099 6.34815777460227 5.63782717029435 6.3188515495492 6.67730936884154 6.75188098747018 5.35874470056861 4.43805265115603 6.53965121546735 5.84685263667886 5.48816472456537 6.04771460106191 4.78585382240281 7.29703220522359 6.26424968334164 6.11658175168814 2.59979625578436 5.8657295224369 6.50706269092904 5.90652347047545 5.43049299295146 5.82894220949602 5.97895712183203 6.34444494403032 6.34023328349511 5.736903192612 5.26404171552699 6.41629292966652 6.43423203021154 5.63728415698905 5.84410192452053 6.04716342483355 5.76642194808527 6.15996737526445 5.84108672104244 5.34810652954508 5.64406918941406 5.45385791529283 6.79233755548585 6.34380401323496 5.29653381920791 5.52755801516009 5.6363041609987 5.82974845018958 5.87317076563667 5.92780065713212 6.10091672459731 5.83337632444313 6.32664776073281 5.56321282711967 6.15178006368439 6.45667745365487 6.03541721144891 6.66527741669763 5.45109112559166 5.75672104975912 5.48215356396623 5.63990877257449 5.80002406636255 6.05926114111012 5.24027654492664 5.86464486440473 5.40611445062912 5.72626993601386 5.35541809510976 5.6186584626292 6.2230426756451 6.02988040722492 6.71863182877106 6.18500216183744 5.29049946776016 5.86051845839902 6.3293100806007 6.17480665768449 6.18676390088507 5.72772793481397 5.57613104564656 5.53874056249563 5.65037979510028 6.08850805737842 6.91967003740307 5.49006201802594 5.68090880335113 5.60945283464262 5.72629778169475 5.300868470652 5.92281071073882 6.03459044013155 7.037977824362 5.90524189956933 5.88811981764584 6.12123948335993 5.6205688488692 5.60231842788579 5.61067064213984 5.88450169262152 6.13420592969995 5.68945261082798 5.68165509462368 6.45366107852951 6.50044374620821 5.80216335467221 5.89822336901242 5.91104372059907 6.25492576964254 6.24640144953073 5.40497034159879 5.28134427805285 4.80453729158229 6.47087839396145 5.28862522158532 5.77759187412063 6.09915812284229 5.0152355689694 6.62459478004033 5.85923653126586 4.42085596073655 5.01127210859594 5.59614039656868 6.14826553757656 6.00717744359719 5.68456229154195 6.0951717101036 5.22746286799874 6.69610664962768 6.37688978983723 5.47472591435896 5.9804162576739 5.76727985702053 6.40167028977494 6.41023387064808 5.5307524998329 5.91807945898529 6.21304934967348 5.56334896387319 5.39708684085904 6.01123670653067 6.42687963807923 6.00351283096253 6.4721365664615 6.66053799203762 5.32844798869125 5.49650756468845 5.84620397903988 6.13512684169756 6.87231651227327 5.78630527277948 6.77708925018124 5.4454854676022 6.02465591457215 6.18275108199509 5.88105350697447 6.08184043988579 6.26970067427963 6.6617290258706 7.06306678458043 4.36882737442123 5.99159582542454 4.9068237253155 5.88207378821438 6.56406923492481 4.90634218050223 6.03362999958947 5.95933152219172 6.34021199730957 5.38572666399411 4.28711904250441 6.01333792745828 5.45147283072295 5.60360233391902 6.28498486416536 5.5417567932743 6.67592134890909 5.68646531127886 6.5496286768619 5.5923662498306 5.72143642355781 6.73540398796393 5.16475588269347 6.59328329152564 5.51181217676927 5.21891182667878 5.16036276073735 5.51713067312438 6.05048065840901 6.03168676835007 6.48560280959092 5.66832519039415 5.84081400240173 8.02734790194319 5.50126332582295 6.25421909757597 5.46975442471011 5.92961845968317 6.41589929906755 5.8172300139714 5.56615692694614 6.64774630511187 5.58144932845336 5.79193718478059 6.22468313338513 5.78157709271935 4.97092624740695 5.317094716652 6.52983956121382 6.70849658850201 6.6462710685372 6.11820808162919 5.62411951474253 5.88231935251665 6.21414772327172 5.48025200965144 6.00619431947256 5.64093134885145 5.83638503662466 6.56063732041526 5.37325073172936 6.83729383391001 6.23808933028928 5.54759874820448 4.79587404593374 5.85228170046273 5.43477722075441 5.97607297977359 5.4706029818981 6.54491269409338 5.8706225511799 5.57377815715014 5.86680541691048 4.76769275044066 6.02633645748819 6.08647958635638 6.35111358323267 6.16230348102085 6.28790803073674 6.28647665094041 6.21888725591939 5.96344397413954 5.59204743599119 5.57518363605153 6.03305841903115 7.36444437812307 5.35285571231372 6.22739146038743 5.56480833575183 6.00255298719084 6.18053563535871 5.71456915440968 5.79285687239806 5.87251656883571 6.24055342467295 6.47461636189063 5.58792098587616 6.89359104319401 5.81780589074033 6.45798226619956 6.40453902924417 5.07189137794717 5.87849867945732 5.78712001394885 6.03710767101932 6.01181955190752 6.27982949393193 6.33673632222227 5.61088024143791 6.07523959788873 5.91476850318706 5.42752221796323 6.13113216292617 5.43187464177097 6.7223794721249 6.46795120148072 5.93438788047437 5.91481527629992 5.69455194691482 6.11628662824351 5.52187375046641 5.92739454822381 6.16615503687103 5.84477115342232 5.42686717921785 5.79484462881105 6.02287102006921 6.08315870163382 6.62410158945869 6.02872605089834 6.52462933351105 6.1104361957895
Manes.04G143200.v6.1 4.96511062220955 7.67640457560303 4.09111917947771 4.88646024446336 5.39335900551655 5.39909884186497 5.08872619844987 5.86474775855709 4.85171988138348 4.64437088272223 5.08328530454155 5.72400191201549 5.55221475469567 4.22337503517072 4.87956037018818 5.16702246181639 5.22554842694862 5.91877398561206 5.09266556509166 6.15367299750387 5.40548226579835 5.03084299439211 5.1730195157107 3.99548763237416 4.91246705898517 5.33348373374121 5.46047215193845 5.2704880086676 5.45718598648416 4.67569251298684 5.33944391322511 5.32896474644234 5.01701163788811 4.78383563557081 5.1574056596783 4.80763743776652 6.53530949047656 6.00131368259584 6.29894170581413 4.46750083579413 5.26200577424608 5.80597108410735 4.97587766766359 3.76574463858324 5.690568126103 4.02422064017721 6.73631920474417 4.27301881791545 4.2835147899628 6.23100435501823 5.22216076830195 5.48130430649457 5.94111122425693 4.52357902497689 6.3070529017358 4.61202384795554 5.62585395169493 4.96407295057032 5.11773183253549 5.30802306890293 5.03185758137103 6.13280605492463 5.55012568588905 5.50880681331723 5.15520149112927 5.03073573892333 5.65697896612538 4.37195696765912 3.84431852604002 4.98563812268332 5.12837539370888 5.25926273635144 6.09960467512833 2.59979625578436 6.94521402280015 5.98845532635162 5.41801604774903 5.79984021651947 7.32236313450216 7.11072655487588 5.56877621930711 7.18572992966183 6.21236988184812 4.28272761086361 4.37894535409083 6.65716293410653 8.11106095816111 6.54499406085043 6.42532844480189 6.59379120197645 5.36681001978763 7.11488431505533 6.01845988042672 5.358614257121 5.6713578930303 4.75928685173913 4.74472844774744 4.80483856960665 4.41157848394461 4.76191361031149 3.91555449463592 4.65137609120117 5.43731015978404 5.39818582228248 5.12862405186618 5.59911549110149 5.01036423976275 5.54739191433598 4.04614852874007 3.6394512499023 4.41787171076592 5.07130649586968 4.44265235265464 5.82547563675216 2.59979625578436 5.45407893192555 5.36223143979426 6.35227958556241 5.26791930824129 5.51290784819705 5.26675436638544 4.54782091454533 4.18043679180018 4.75060508771914 5.09579581469534 4.97341891066273 3.86157560799769 5.01165660883931 3.9016924230135 5.09280672424061 4.01359721726879 4.49878962985452 5.94347634621522 4.27658850863929 4.6496055046137 5.3217047974957 5.51887252879049 6.00399240645676 4.72772112286028 4.78092750047691 3.13589789482968 4.86366120796123 5.1774020375436 4.50543454587045 5.89970672689854 6.68896438621248 5.12334396410331 5.46693957450673 5.11822372592557 5.63881424190592 7.18146907807716 5.38598844106464 5.97972671929004 4.98192567659252 6.40882410267276 4.33085509067422 4.42840321073847 5.07545148347007 4.5761930900094 4.71490156936753 5.7395520986819 5.31214214045914 5.76790011183188 4.62178841464404 5.90495225962132 6.20609179320307 6.22011670375765 5.51669496758494 2.59979625578436 5.99365460130879 6.45940573891097 5.25887557231735 4.66501048523985 4.44807592573455 3.90465114047021 5.18992067714251 4.93814428864121 5.26168506543064 4.62508417498033 2.59979625578436 5.41404720077745 5.23281839965968 5.50266203383332 5.85690613249725 5.26433165589845 5.20410423056313 5.24187956230983 6.84628170087666 5.5717713617609 5.43515582959962 7.0259426394491 4.84868312347373 5.46945653052012 5.97978267290735 5.67858715887146 5.79406800497077 7.70044482651694 4.84820855892576 7.06569415012494 6.12479545122025 6.30021810534936 7.41872702919363 5.56690148545586 5.40871168023656 5.04366337122274 6.21590096613378 8.0524636383084 4.69484066578449 6.10893300955549 5.03159042778281 5.00813739827765 6.4285170568639 5.52264954835677 6.15597998338824 5.62237257386515 4.96073555996809 3.79905165967116 5.00883562439136 5.97145614305537 5.28019695868458 5.42927260878739 3.5424647413453 4.48692404143099 5.79897344927536 6.15577776714878 5.22275105589809 2.59979625578436 4.79568559005417 5.87583798697903 5.65834804409471 5.34782163556461 4.36983506903142 4.44122380219856 5.88985112273561 6.01597176390137 4.39879156557115 5.10816028926748 5.42130409381179 4.83123900576488 4.97640679931984 6.64562683807882 5.05696420579448 5.67308980319073 4.28768412796461 4.38469332710824 4.41014377391171 4.05928310922433 5.61132123845529 4.37278913560921 5.6865575692598 4.92661743828738 4.3942645431775 6.60091303446895 5.28848311510666 5.70113391781834 4.01257765335637 5.07827029939679 6.57601712751902 5.85822461228029 5.23313011847997 5.36210912197921 5.4596897226182 4.9974903410679 5.51825533165687 5.17221205258737 5.10898390994355 5.14538887901114 5.33484388587499 6.53270071733435 5.36145543963528 3.35931070899168 4.88561689138141 5.08454749729205 4.4386062535767 5.33185826359004 3.63936309198249 3.98927166554258 2.59979625578436 5.23691333591007 4.15976610696224 4.70733534913593 4.35372005426825 4.51448410959426 4.82682065634002 6.90430777205071 4.57679904262629 5.00041600180794 5.6812047832695 4.95122977159279 6.2391921974549 5.72247187013403 4.61782403153636 5.79409543922899 4.45826117511347 5.76886453470172 5.41783333512333 6.2016841304277 5.37778456072888 5.58116214192094 6.10374774937837 5.42167276245177 5.26187753185973 5.24059184724095 5.3174699164832 6.85112188571671 4.70725935774273 4.37219797012337 4.07042310793335 5.23400672360977 6.20895030310665 4.51512782457162 4.79008902581627 5.05312858527282 4.52758699628218 6.31496623417572 5.76026627857227 3.74821834779386 5.66673796942909 4.82381209241807 5.60761433906444 5.67528236865665 4.94559493365986 4.16949153132675 4.84691576190795 5.84251485888168 4.83751434430075 4.2260546928364 4.53503949602128 4.91473236433421 5.07819091242929 4.4911879635743 4.73539157843828 2.59979625578436 4.69710288722888 4.84510004034684 5.14422813122038 4.43649994814711 4.86900923092411 4.06713649984956 5.05303614316101 4.94819260264945 4.54807081784639 4.7821055642431 4.74683393791185 5.53024169533898 5.25267419680912 5.12892907547685 5.38203704380484 5.0847362098959 5.72622246342978 5.71164167256223 4.57545927825513 4.92073614050386 5.17698487642854 4.67039841002996 4.47797275641322 4.94677966869941 5.78521383831258 4.93410677932444 5.9889863860071 4.97115007178819 5.75333105471666 4.37274783277955 5.46292438054264 6.29661412034501 4.97764536929652 5.84762890597096 5.78445347017356 5.69533850267019 6.55845735497723 5.29614360104637 6.07406889060521 6.67275557777418 5.49945938648484 5.81027717182897 4.68980986310541 4.8204027292401 4.87243389927479 3.77912624534054 5.63359148225094 5.91993408482511 6.31596019485068 5.30300990432391 6.01573095061994 5.41552185349719 6.16495190350281 5.43125103392474 5.69886732503236 4.77137762495061 4.55091090840958 5.56489519555887 5.53260901940399 3.98983560908888 4.03287503074016 4.64331857616576 6.11162538852593 4.64671182210213 5.11470255976918 4.38987052605687 4.36533609943922 5.26103734932742 4.63714155026437 4.63763601753627 5.15733806982049 5.12254267418709 6.0398191803112 5.32077647866253 5.91891547779382 6.47240161862512 5.61155811274855 5.92748350419533 5.24858260135202 4.60514702937736 3.48571073429127 4.55052264915921 5.80545028823221 5.09904619471426 5.20391570703506 4.68191239180764 5.56685144875299 5.60880440188635 5.34204768874735 5.44034820186319 4.73133574352171 4.87160963349488 5.93838086008136 5.68949418533924 6.32105038120203 4.73938107554916 5.28785621849376 5.48001870182165 5.00937109714264 4.4302615558329 5.97399506495972 4.361950926739 4.87197274504945 5.27209307971098 4.54360484563286 7.10038021845476 4.64821731345267 6.06811458575061 5.38388735629017 4.50221002119979 5.37089922686604 3.9676398053431 5.95868285719357 4.87133316523019 5.68209682510679 6.40948344805631 4.1758757284882 5.70242089440411 4.5257518977338 3.82410692028373 3.50086039765109 5.4976212684045 5.0849387411778 4.7106484346819 4.78209900573483 5.05494852158476 5.05247134773281 6.00949843435823 5.8165995157895 5.02671012216756 5.26503692646229 4.59259654902895 7.02616005024816 5.21214816964214 4.46627683575846 4.43054866728275 4.89482073141473 5.88675420214687 6.15853360764707 5.68171935247045 4.73609128175785 7.03478356571247 4.09452856167016 6.06816061421403 5.74462956046561 5.7754463204506 4.78799086009907 5.03251249190121 6.58480824904492 5.37388690615437 4.33438027319354 4.76870446591017 5.21095919884814 6.3811581025713 4.63632016455959 4.361798371154 4.00858795385156 5.0377443269026 5.49076052217204 5.05256499339363 5.37221865564865 2.59979625578436 5.79458610036146 4.78480524236176 5.13154560164487 4.45643604951922 5.19827687583516 5.36971899000653 4.59980291294572 3.84166202771678 5.3374273343544 5.61560129663612 5.52997277759823 4.02740720640464 4.69147330911743 3.58438721771286 4.2380593501779 5.72292915739133 7.0042550113449 5.17612181270065 4.22708239241434 4.54867696143956 5.48185841770507 6.36199088074772 5.55209017656017 4.88165330955678 5.44062790705502 5.01039363950986 6.47056979976369 5.12756645044741 4.73209038987608 5.0285572434843 4.42875508560661 4.89558266816707 4.68667080775305 4.83476020590626 5.91617186006336 5.34598763192789 6.61197854561199 5.40611445062912 5.2686356453218 4.10046203179392 5.30424186827708 6.86942078375318 5.75216899321248 6.56074688640997 6.89245487731667 5.37578120223651 5.84151867299005 5.67334345053647 6.1572801967314 6.44681172400689 4.73196900091983 6.89839443022467 5.01733610982121 4.9554185693584 5.71395915351607 5.76008392791083 6.31688616503743 4.27752496096654 4.17034776201072 7.06619027226917 5.0428535825776 4.20663041880184 5.01336928407186 6.55673468675751 6.3977880287878 5.38974607064909 6.68048422769575 4.77490496655407 5.69912542387419 6.28508959790335 6.15393188442133 5.47073564996198 5.83502736328683 4.885205687052 5.83405934644785 6.71642021460787 4.95855143215157 5.43846308275631 4.79479374779162 5.22337583185065 5.83896272749628 5.57900626901066 6.8327283081074 5.45433825038994 4.08372120898946 5.83904167138636 5.18719230071068 5.4829157788648 5.79555921918863 4.93423607962328 4.56887147735133 5.10669203883028 6.31309804756645 5.66558675500982 5.08479142381335 6.57581179963354 5.77890472180173 5.64770421130017 4.93861250058068 4.39466350168857 6.71207345745015 5.19819271635813 6.42718149269764 6.2118679721425 5.8578521933368 5.96645113865303 5.89469266916456 6.6274355761702 5.42023449906029 5.81753724284372 5.58072275603884 5.34462181800613 6.36594173438144 5.33133623655627 5.47563013648604 6.31259398996521 5.03254378800418 6.14156627062532 5.75086998071158 5.44285313125889 4.31105357915929 5.81566708559161 2.59979625578436 5.71662784435472 4.6828847148228 4.86239744878451 5.88105350697447 7.55143441010524 4.81008357371109 5.07415147401157 5.87371087245434 4.75336636520333 7.15045629400008 4.85543920423755 4.43780699304006 7.29404192547467 5.31601952584516 6.88779259511333 4.86512214943808 5.41395463824505 3.65586713919034 6.0718168977951 7.76963705521455 5.45147283072295 4.81489767298406 4.5250600410798 5.31618868989025 7.26447254089651 5.34112354938318 5.68783797252025 6.07285286857966 5.61116391925601 6.24956089202102 5.53300653874244 5.48654237256066 5.90967977440137 4.43375905633288 5.83074258478787 5.22525225835083 3.87338178481823 5.12384144148875 4.49011859716757 6.50185653103526 6.16074533530031 5.06330357676353 6.06380137166588 6.03277747379151 5.41386988540822 6.00628344128963 5.45321386034264 5.78858486434758 5.02747709937321 5.41091279884031 7.36153315762471 5.27406779245158 5.60772845781571 4.49070783217893 5.9907250058068 7.05095343609444 5.08358599657723 6.52683523899418 6.07187658971392 4.77778040338808 6.26917518044358 4.9264613062814 6.3168649127288 5.39313579224918 5.50303466252019 6.49408078261371 5.13837862047943 5.63427047543674 5.37325073172936 4.49564968957774 2.59979625578436 4.94156638187161 4.79587404593374 6.77736991397657 5.19798017164725 5.83459739212687 4.77090220913066 5.00797066619034 5.24879961785168 5.46492647151438 6.46349397818244 6.40274342525883 5.09360811746484 4.33754627974404 4.65352005942584 5.27457987297305 5.31561837607966 5.9869436903682 5.89019114758964 5.22695408413075 5.34769671688594 5.15027558794924 5.72049674749384 6.74596837548815 5.19082450477226 5.9847792369133 5.03801573046298 4.10003054349869 5.65587461871765 4.84338711233038 5.65242356476907 5.05209524644162 4.26571130807168 5.09372811336223 5.34376102861104 5.58907151304833 4.34334864534233 5.39561822127094 4.46098316442879 5.22940565562176 4.9504632288353 4.70677329758711 4.85230954746153 3.37561084007314 5.60366396408171 6.32643986725666 6.9579440590899 5.83249367834222 4.51838763295145 4.52398701753581 5.22741952990793 5.38377122387121 5.03661246436058 3.45824826314557 4.83607417093965 6.52232668759165 5.23431317933133 5.68094340470233 5.66210727894884 4.09838638144342 5.81602697520776 5.07717136891515 6.55071880395242 5.91382314207441 5.33819780587906 5.13218959888417 4.90346801016706 5.23540045082332 4.59191235501145 6.46105191291294
Manes.04G143300.v6.1 6.05003276241226 6.22116288352546 6.58647784931518 5.99029938926791 5.53407334629414 6.70883377981105 6.56198895858338 6.22467057070169 5.83641291059384 5.65949827468266 6.01115953795319 5.80246386877073 6.04717092529671 5.5047903944807 5.61466388725354 6.24803035912734 6.04017204602272 5.68606726210345 6.36215310038342 5.10311888043911 6.3326064838109 6.52530773164496 5.99978984755622 6.06054558968728 5.87418580800092 5.99877302371602 6.38746839125365 6.02941327902704 6.09102105583507 5.57611705554899 6.53253632489888 6.6601170087237 6.71581914441584 6.44476018715708 5.32899107505953 6.88068040058598 6.20569793328163 5.97569518559956 6.27399622668838 6.1272287868677 6.6676300461011 6.56626646052217 6.27221981484768 6.63701390681909 5.42736847175928 6.61798068050611 6.46666499286193 6.64565433119088 6.06609621986941 5.81857258866051 6.61492746489418 6.95574785655071 6.28414623689816 6.28102132786875 5.71488227615348 7.29588762640933 7.09500458393438 6.66392607252425 6.43295064310493 5.64805129524658 4.97222390044776 6.55569454827465 6.30214211357009 2.59979625578436 4.70995834962873 4.99048668622726 6.21935758056118 6.05442229745836 6.35831506213642 5.67571070627418 5.99327986442641 6.63300910435412 5.58288119902044 5.36305375509599 5.95817866039323 7.11071895552232 6.46622914502765 6.06689641776049 6.74451862013114 6.05980642519193 5.35644447736845 7.03737226783457 6.1735761974194 6.51882067713232 5.55974054422863 6.25723919587729 6.76617960357572 6.51568525419246 6.19961668875109 5.85218279327963 6.35306950929184 6.80678155825041 6.39668271059941 6.22810009106239 6.50522654805199 6.46738961541291 5.95738180253246 6.02375940888311 6.43061506374484 6.43864021522194 5.14537577031138 6.57752862375808 6.03897551602164 6.31376259680976 6.74716729012774 5.73548646362985 6.33197659070762 6.46710107991332 6.34771331660149 5.78148293259857 5.66946885521659 6.27684250615798 6.33500548482076 5.78975289811293 2.59979625578436 5.84800711921259 7.10970787116714 6.32613750140665 6.07199545539676 5.95501176209823 5.62112653230438 6.48530133883914 6.69765905342395 5.75623615553441 6.08315850536512 5.8460821925976 6.30698768070662 6.25904766367653 5.23070429151555 6.61251195371832 5.45450156519463 6.173206255577 6.38507979340785 6.90139305510825 7.46377344656789 5.99534911589703 7.21722212549064 6.89624457773082 6.97827525869459 6.27686514857449 7.07284912590758 7.34303561704682 6.41018268719534 6.61922297289789 6.08875269072336 5.42415449597976 6.80346195707787 7.31185443288816 7.42341305745333 6.46902882030237 5.84761584831357 7.19945434568887 6.79821820696648 7.02818187735748 6.58583387503065 6.93701986324041 6.68998940992681 6.5266859879586 6.52378831494354 6.14252014452649 5.91513577917051 6.01395659540279 6.33754384710979 6.46458126910453 6.03712460769802 5.74698155916621 5.99132578652528 6.24643800086129 2.59979625578436 5.82637385564938 6.26753888622622 6.65483419406382 6.01382349564959 6.79589322539993 6.11280831869201 6.58717594291219 5.22695862031579 6.90487054241698 5.88865648930816 2.59979625578436 5.52777056418616 6.94052575585624 7.61546971959447 6.77184588326792 6.80886021083858 6.27115139217076 6.93532845708815 7.1358539268448 5.76976284116977 6.76637068770098 5.89767327554426 6.50586138711354 7.04074926697159 6.31917884520107 7.12946308457861 6.04957615019107 5.69368567145113 7.54853207463863 6.69144580179357 7.09542671390246 6.45302998365931 6.09918193353789 6.88358843804573 6.26743182096756 6.83061731392785 6.38673893326808 5.62851565905274 6.26864226747937 6.61797223759206 6.85804562217125 6.27362056045705 5.70498268638502 7.34306569956964 6.57259376121677 6.62591725522288 6.50040645637371 6.12931745777039 6.87074792179876 7.21364550555289 6.48274125380465 6.02567319092228 5.83456100743526 7.14308917096072 6.16125857943865 6.62921497648562 6.19744699866587 6.12128149900874 7.12061320626639 7.40361499501239 6.309821358666 6.69425980650928 6.56016121615717 7.59549545509347 6.58614960230465 6.80873682473574 6.02507790564957 5.59583739086102 7.07721098088695 6.91572593386186 6.46681198915733 7.88609362167577 6.87135403012967 7.64130295106505 7.51644772598402 6.85359284691221 7.39404567178385 7.53554073163528 6.85196902567831 7.18042406398078 6.68967453265416 7.42733371084748 6.85746941595508 6.9267297354229 6.69535304077911 6.8435469441932 7.4228383971157 5.83224570338506 6.91882173015999 7.08333900618242 6.77884932430441 8.26401167861159 7.26366084531672 6.67154373566181 7.53188785399716 7.35434752582109 7.77553633564366 7.32459941949165 7.03720272360554 6.59713319883504 6.4273945172305 6.54084409920883 6.93624821974697 7.16033988714192 7.40498770589539 6.27668105444767 7.39510497448353 6.97697452138263 7.11875257968409 7.91988473868281 6.36684838738472 7.40013739827989 6.56029838578837 5.92786162331243 7.88555825233048 7.16382622302363 6.65827683992647 5.92113055871037 5.62000236166172 7.89868305841432 6.99757874111209 7.0446344516153 6.19022016978631 5.88939802867156 7.6707168208782 6.61323599509446 6.47144364165573 6.44228365131788 5.91161478304195 7.13635299977669 6.82912044940554 7.09151562571025 6.55714884406401 5.6834667025789 7.81256659662647 6.00712649517919 6.41653611314121 6.0994221566646 5.60372786515828 6.45471351427227 6.3088155573284 6.69149260183469 6.62602092170847 6.71055077678913 7.32380252407183 6.6181630703022 6.35216440120878 6.15628951374537 5.53456922259731 7.71004389646674 6.24550457452909 6.76736237933429 5.89628522379986 6.32033196493785 6.87109479028698 6.57076425339379 6.45906132598143 6.24397810647905 6.15623807293916 7.01710626238576 5.80766713493658 6.23508332320148 6.48240837845031 7.17295988287586 7.3025935894668 6.64330473546755 6.77840066410932 5.99358346793075 5.66865976379432 6.52328617678136 6.56585067312957 6.22715778203199 5.6412672651565 5.42792177863037 6.62440722993655 6.51065246615711 6.81633813108783 6.26445768599316 5.79520985802375 7.03915142576995 6.35613365240305 6.85228629715032 6.47669931793378 5.93912161502625 6.79410972465397 6.24221276755083 7.01391724919375 6.10139760709774 6.05518013667218 7.22326274751252 6.67276158847163 6.4190973079431 6.70004863636736 6.35649134922441 6.90438539265526 6.61335821429228 6.89920641725415 6.33661329118715 5.99170429909247 6.99470933815315 6.68129125743152 6.39010420925607 5.98398526806165 5.71514638813996 5.56806573450444 6.94763510479458 7.77587233333077 7.08025102532131 6.49968641270531 5.77618160091097 6.58806340200417 7.13504952656465 6.5276381073477 6.52659124945523 5.367107734076 7.07325062024228 6.65684049544832 6.54762825843617 6.6433047489217 5.9492157504268 6.76040951553575 7.52480597480182 6.350357264757 7.33136155062735 7.44424571672201 8.1921375168598 5.51904414819448 6.79002049293037 6.10333614328878 5.93812160845065 6.57259047004933 6.85517455298354 6.13602237644011 6.39808062113851 5.10516304335826 6.71346525175034 6.71054842742168 6.54564380197197 6.3292092791788 5.34421717593965 6.49582984657838 6.41004615153546 6.69328458494296 5.88589081599674 5.8891268323625 6.53698003812101 6.32510838471081 7.00759182289724 6.51767284093933 6.14313936097614 6.22349946199416 7.59348014483528 6.34726003320277 6.67983757893454 6.10195683347134 6.86182414391277 6.94078650008618 6.43726539467742 6.05407573232855 6.01718437601508 7.54667020484903 6.20236781518019 6.14083646615582 6.36546076409065 5.89335125368977 8.04026055765879 6.55627473542194 7.2483435940177 6.37237298542707 6.49298061938074 8.24301684202734 6.71485152952945 6.63625848254509 5.63224350568529 5.96510520957988 7.81214958734178 6.82169843670784 7.05277318643337 6.41084527594968 5.82249562628382 7.63580427249896 6.70355187210108 6.83902480866533 5.66646821714578 5.46822226032446 7.28386712664761 5.66912046657915 6.62701035414882 6.86873319021013 5.39126898247531 7.82182624103264 6.60018162275284 7.03050669142732 5.99336452549358 5.8317187514198 7.94127037128463 6.5144572497394 6.70147035633197 5.91687457168645 6.29499474985566 6.67527681304809 6.83981702314045 6.46187396119063 6.62452939755175 6.4627832561242 5.64248553832682 6.66326051539148 6.58341914013544 5.95761815188028 6.13654607646618 5.89106626382062 6.65315443952555 6.78500814683863 6.41933446473182 6.1089978839614 5.6464986331803 7.20346579453489 7.27823117401745 6.28593275807244 6.11062753082572 5.84834856089521 6.6043361818386 6.58328843442319 6.53325711730399 7.29399413853759 6.81701147714291 6.67244542382093 6.48052549329965 6.62625925908235 6.97630981141234 6.53554294214457 6.71809575928081 7.06211539312165 7.04486658439441 7.67790398337714 7.63358065522345 6.84101030281949 6.59228795526382 5.90568090676753 7.1984175924729 5.91930298228543 6.73158225636541 6.83002446765251 6.6008486483086 6.75112196510369 6.69254398587735 6.98313861366563 6.66044224482779 6.63336483431241 6.17135907430595 5.62068792221296 7.14439214268802 5.96081391167956 6.25692979395709 6.76699773098633 6.20644635419751 7.34816857086908 6.25280258075298 6.50625509468051 6.58223591279691 6.55272639697342 6.56196141359124 6.84183522594499 6.3377725964844 6.25007980920241 6.51791724736874 6.95328954491209 6.50715414372112 6.41419885979814 6.26509749091155 6.02357506510359 6.26433956751154 6.20995233164379 6.92850945755123 6.52787284244262 6.08016261266988 6.65566282684222 6.63628777251624 6.69310183064561 6.91033125562074 5.42366744995416 7.51505905164036 6.58838080889128 6.40031388792998 6.33643622956993 5.26478243950867 6.34802183543644 7.46979538430237 6.63472233141793 6.55673468675751 5.46748853007692 6.69770582769369 6.9501448308578 6.69520807013773 6.68378574185533 5.69458566798337 6.49401778794356 6.64743215411602 6.15227960366724 6.41095295914855 6.24123300907575 5.71555983109867 6.15084194297893 5.89822336901242 6.33937510355443 6.17483505805937 5.38368433356289 5.95892210263915 6.61982859378777 5.33431642419096 5.87634724405749 5.44791096642978 6.47363063770743 6.47873042986004 5.72120616716191 6.23123742950739 6.23654913657621 5.86520119295781 5.61002158138925 6.00951752671791 6.08280700088869 5.39710756798005 6.1275349685102 6.45704976492078 5.90791159418827 6.21412836860856 5.21359177793285 6.55747456385491 6.54962187602758 6.09594655820543 5.89631154111078 6.51320153053193 5.59835098202231 5.8143831021116 6.69579877485981 5.97158999824983 5.39708684085904 6.44299013452698 6.63472285457329 6.44420376794018 5.88085801470274 5.81175161420289 6.86829107204118 6.30982322858326 6.50913433814531 7.12497384676401 5.0342469001687 6.45868740918538 5.45667075841334 6.22803450337169 6.75706017281698 6.33303553441458 6.55485848710159 5.69291062266249 7.57035927001212 7.13949351864593 6.39436923679563 6.8449742690388 5.99159582542454 5.94933317263557 6.00052493661804 6.56406923492481 6.84410988441708 6.85606651534064 6.20843870204172 6.42626731351355 5.68117318026587 6.94489795059816 6.21901587707752 6.77094374590365 6.40033273321656 6.46935651216461 6.45466856791612 6.59456736754893 6.04473602268229 6.77639153155025 5.4890216779259 5.88164524504869 6.19692907497009 6.42646221064063 5.77731742906273 5.97735192128173 6.45180584557176 6.11611432784428 6.36223430046456 6.55146096497375 6.28609307097323 7.13640130425933 2.59979625578436 5.4262177746476 6.45517256812817 5.84093606702644 6.69226273398275 6.74877915591574 6.25651368141919 6.18196257599474 6.51867857806494 5.4499010758657 6.36880228455918 6.20822910005854 6.4082243304629 5.68070397836886 5.74765616512265 5.81692281474234 5.971952644361 6.20710548157786 6.10583485220197 5.87865883608081 6.55732309085755 6.36924288440824 6.12056851803312 6.41267794160779 5.9126478357773 6.47780507202277 6.41302016729822 6.43873239093678 5.52768740960624 2.59979625578436 6.821948148268 2.59979625578436 6.06199388049897 4.79587404593374 6.08012404018521 6.58750245095229 6.71271117010214 6.29682004027175 6.37708816737572 5.91765997150432 6.3366775258871 6.32907367765784 6.01077055109458 6.5063780378808 6.34073335196095 6.80241539261871 6.27251498610198 6.40318641803291 5.9384851062994 6.20152062172708 6.44494285993448 6.44169025109628 6.35429155723149 6.39168029809043 5.76680251647731 6.62913490704211 6.43461403908513 6.6867617089409 6.57532491499116 6.14188580763879 6.40827714729467 6.61493599975596 6.30493676365542 5.61777489191205 5.42453652057821 6.50899507582892 6.55364705273567 6.34999830067862 5.7571143561341 6.46511779571484 6.79028279260252 5.68306429242239 6.22581639075885 7.05177751309805 5.61718699193481 6.95941568158732 6.73680313972935 7.3388626171521 7.42805063719156 6.62250382126208 6.58039489001414 6.93048933245167 6.53686067303293 6.32901250980886 6.15562907177355 6.44843984051297 6.34711920642158 6.62655689019723 6.11628662824351 5.48449733002118 6.41521523793579 6.22248207956171 6.41399793346033 6.33011026630203 5.87526720180259 6.36957498488398 6.62669486588039 5.74529063217774 6.59624373519773 5.47032374110301 5.69103861787333
Manes.04G143400.v6.1 2.59979625578436 2.59979625578436 2.59979625578436 2.59979625578436 2.59979625578436 2.59979625578436 2.59979625578436 2.59979625578436 2.59979625578436 2.59979625578436 2.59979625578436 2.59979625578436 2.59979625578436 2.59979625578436 2.59979625578436 2.59979625578436 2.59979625578436 2.59979625578436 2.59979625578436 2.59979625578436 2.59979625578436 2.59979625578436 2.59979625578436 2.59979625578436 2.59979625578436 2.59979625578436 2.59979625578436 2.59979625578436 2.59979625578436 2.59979625578436 2.59979625578436 2.59979625578436 2.59979625578436 2.59979625578436 2.59979625578436 2.59979625578436 2.59979625578436 2.59979625578436 2.59979625578436 2.59979625578436 2.59979625578436 2.59979625578436 2.59979625578436 2.59979625578436 2.59979625578436 2.59979625578436 2.59979625578436 2.59979625578436 2.59979625578436 2.59979625578436 2.59979625578436 2.59979625578436 2.59979625578436 2.59979625578436 2.59979625578436 2.59979625578436 2.59979625578436 2.59979625578436 2.59979625578436 2.59979625578436 2.59979625578436 2.59979625578436 2.59979625578436 2.59979625578436 2.59979625578436 2.59979625578436 2.59979625578436 2.59979625578436 2.59979625578436 2.59979625578436 2.59979625578436 2.59979625578436 2.59979625578436 2.59979625578436 2.59979625578436 2.59979625578436 2.59979625578436 2.59979625578436 2.59979625578436 2.59979625578436 2.59979625578436 2.59979625578436 2.59979625578436 2.59979625578436 2.59979625578436 2.59979625578436 2.59979625578436 2.59979625578436 2.59979625578436 2.59979625578436 2.59979625578436 2.59979625578436 2.59979625578436 2.59979625578436 2.59979625578436 2.59979625578436 2.59979625578436 2.59979625578436 2.59979625578436 2.59979625578436 2.59979625578436 2.59979625578436 2.59979625578436 2.59979625578436 2.59979625578436 2.59979625578436 2.59979625578436 2.59979625578436 2.59979625578436 2.59979625578436 2.59979625578436 2.59979625578436 2.59979625578436 2.59979625578436 2.59979625578436 2.59979625578436 2.59979625578436 2.59979625578436 2.59979625578436 2.59979625578436 2.59979625578436 2.59979625578436 2.59979625578436 2.59979625578436 2.59979625578436 2.59979625578436 2.59979625578436 2.59979625578436 2.59979625578436 2.59979625578436 2.59979625578436 2.59979625578436 2.59979625578436 2.59979625578436 2.59979625578436 2.59979625578436 2.59979625578436 2.59979625578436 2.59979625578436 2.59979625578436 2.59979625578436 2.59979625578436 2.59979625578436 2.59979625578436 2.59979625578436 2.59979625578436 2.59979625578436 2.59979625578436 2.59979625578436 2.59979625578436 2.59979625578436 2.59979625578436 2.59979625578436 2.59979625578436 2.59979625578436 2.59979625578436 2.59979625578436 2.59979625578436 2.59979625578436 2.59979625578436 2.59979625578436 2.59979625578436 2.59979625578436 2.59979625578436 2.59979625578436 2.59979625578436 2.59979625578436 2.59979625578436 2.59979625578436 2.59979625578436 2.59979625578436 2.59979625578436 2.59979625578436 2.59979625578436 2.59979625578436 2.59979625578436 2.59979625578436 2.59979625578436 2.59979625578436 2.59979625578436 2.59979625578436 2.59979625578436 2.59979625578436 2.59979625578436 2.59979625578436 2.59979625578436 2.59979625578436 2.59979625578436 2.59979625578436 2.59979625578436 2.59979625578436 2.59979625578436 2.59979625578436 2.59979625578436 2.59979625578436 2.59979625578436 2.59979625578436 2.59979625578436 2.59979625578436 2.59979625578436 2.59979625578436 2.59979625578436 2.59979625578436 2.59979625578436 2.59979625578436 2.59979625578436 2.59979625578436 2.59979625578436 2.59979625578436 2.59979625578436 2.59979625578436 2.59979625578436 2.59979625578436 2.59979625578436 2.59979625578436 2.59979625578436 2.59979625578436 2.59979625578436 2.59979625578436 2.59979625578436 2.59979625578436 2.59979625578436 2.59979625578436 2.59979625578436 2.59979625578436 2.59979625578436 2.59979625578436 2.59979625578436 2.59979625578436 2.59979625578436 2.59979625578436 2.59979625578436 2.59979625578436 2.59979625578436 2.59979625578436 2.59979625578436 2.59979625578436 2.59979625578436 2.59979625578436 2.59979625578436 2.59979625578436 2.59979625578436 2.59979625578436 2.59979625578436 2.59979625578436 2.59979625578436 2.59979625578436 2.59979625578436 2.59979625578436 2.59979625578436 3.35413872164702 2.59979625578436 2.59979625578436 2.59979625578436 2.59979625578436 2.59979625578436 2.59979625578436 2.59979625578436 2.59979625578436 2.59979625578436 2.59979625578436 2.59979625578436 2.59979625578436 2.59979625578436 2.59979625578436 2.59979625578436 2.59979625578436 2.59979625578436 2.59979625578436 2.59979625578436 2.59979625578436 2.59979625578436 2.59979625578436 2.59979625578436 2.59979625578436 2.59979625578436 2.59979625578436 2.59979625578436 2.59979625578436 2.59979625578436 2.59979625578436 2.59979625578436 2.59979625578436 2.59979625578436 2.59979625578436 2.59979625578436 2.59979625578436 2.59979625578436 2.59979625578436 2.59979625578436 2.59979625578436 2.59979625578436 2.59979625578436 2.59979625578436 2.59979625578436 2.59979625578436 2.59979625578436 2.59979625578436 2.59979625578436 2.59979625578436 2.59979625578436 2.59979625578436 2.59979625578436 2.59979625578436 2.59979625578436 2.59979625578436 2.59979625578436 2.59979625578436 2.59979625578436 2.59979625578436 2.59979625578436 2.59979625578436 2.59979625578436 2.59979625578436 2.59979625578436 2.59979625578436 2.59979625578436 2.59979625578436 2.59979625578436 2.59979625578436 2.59979625578436 2.59979625578436 2.59979625578436 2.59979625578436 2.59979625578436 2.59979625578436 2.59979625578436 2.59979625578436 2.59979625578436 2.59979625578436 2.59979625578436 2.59979625578436 2.59979625578436 2.59979625578436 2.59979625578436 2.59979625578436 2.59979625578436 2.59979625578436 2.59979625578436 2.59979625578436 2.59979625578436 2.59979625578436 2.59979625578436 2.59979625578436 2.59979625578436 2.59979625578436 2.59979625578436 2.59979625578436 2.59979625578436 2.59979625578436 2.59979625578436 2.59979625578436 2.59979625578436 2.59979625578436 2.59979625578436 2.59979625578436 2.59979625578436 2.59979625578436 2.59979625578436 2.59979625578436 2.59979625578436 2.59979625578436 2.59979625578436 2.59979625578436 2.59979625578436 2.59979625578436 2.59979625578436 2.59979625578436 2.59979625578436 2.59979625578436 2.59979625578436 2.59979625578436 2.59979625578436 2.59979625578436 2.59979625578436 2.59979625578436 2.59979625578436 2.59979625578436 2.59979625578436 2.59979625578436 2.59979625578436 2.59979625578436 2.59979625578436 2.59979625578436 2.59979625578436 2.59979625578436 2.59979625578436 2.59979625578436 2.59979625578436 2.59979625578436 2.59979625578436 2.59979625578436 2.59979625578436 2.59979625578436 2.59979625578436 2.59979625578436 2.59979625578436 2.59979625578436 2.59979625578436 2.59979625578436 2.59979625578436 2.59979625578436 2.59979625578436 2.59979625578436 2.59979625578436 2.59979625578436 2.59979625578436 2.59979625578436 2.59979625578436 2.59979625578436 2.59979625578436 2.59979625578436 2.59979625578436 2.59979625578436 2.59979625578436 2.59979625578436 2.59979625578436 2.59979625578436 2.59979625578436 2.59979625578436 2.59979625578436 2.59979625578436 2.59979625578436 2.59979625578436 2.59979625578436 2.59979625578436 2.59979625578436 2.59979625578436 2.59979625578436 2.59979625578436 2.59979625578436 2.59979625578436 2.59979625578436 2.59979625578436 2.59979625578436 2.59979625578436 2.59979625578436 2.59979625578436 2.59979625578436 2.59979625578436 2.59979625578436 2.59979625578436 2.59979625578436 2.59979625578436 2.59979625578436 2.59979625578436 2.59979625578436 2.59979625578436 2.59979625578436 2.59979625578436 2.59979625578436 2.59979625578436 2.59979625578436 2.59979625578436 2.59979625578436 2.59979625578436 2.59979625578436 2.59979625578436 2.59979625578436 2.59979625578436 2.59979625578436 2.59979625578436 2.59979625578436 2.59979625578436 2.59979625578436 2.59979625578436 2.59979625578436 2.59979625578436 2.59979625578436 2.59979625578436 2.59979625578436 2.59979625578436 2.59979625578436 2.59979625578436 2.59979625578436 2.59979625578436 2.59979625578436 2.59979625578436 2.59979625578436 2.59979625578436 2.59979625578436 2.59979625578436 2.59979625578436 2.59979625578436 2.59979625578436 2.59979625578436 2.59979625578436 2.59979625578436 2.59979625578436 2.59979625578436 2.59979625578436 2.59979625578436 2.59979625578436 2.59979625578436 2.59979625578436 2.59979625578436 2.59979625578436 2.59979625578436 2.59979625578436 2.59979625578436 2.59979625578436 2.59979625578436 2.59979625578436 2.59979625578436 2.59979625578436 2.59979625578436 2.59979625578436 2.59979625578436 2.59979625578436 2.59979625578436 2.59979625578436 2.59979625578436 2.59979625578436 2.59979625578436 2.59979625578436 2.59979625578436 2.59979625578436 2.59979625578436 2.59979625578436 2.59979625578436 2.59979625578436 2.59979625578436 2.59979625578436 2.59979625578436 2.59979625578436 2.59979625578436 2.59979625578436 2.59979625578436 2.59979625578436 2.59979625578436 2.59979625578436 2.59979625578436 2.59979625578436 2.59979625578436 2.59979625578436 2.59979625578436 2.59979625578436 2.59979625578436 2.59979625578436 2.59979625578436 2.59979625578436 2.59979625578436 2.59979625578436 2.59979625578436 2.59979625578436 2.59979625578436 2.59979625578436 2.59979625578436 2.59979625578436 2.59979625578436 2.59979625578436 2.59979625578436 2.59979625578436 2.59979625578436 2.59979625578436 2.59979625578436 2.59979625578436 2.59979625578436 2.59979625578436 2.59979625578436 2.59979625578436 2.59979625578436 2.59979625578436 2.59979625578436 2.59979625578436 2.59979625578436 2.59979625578436 2.59979625578436 2.59979625578436 2.59979625578436 2.59979625578436 2.59979625578436 2.59979625578436 2.59979625578436 2.59979625578436 2.59979625578436 2.59979625578436 2.59979625578436 2.59979625578436 2.59979625578436 2.59979625578436 2.59979625578436 2.59979625578436 2.59979625578436 2.59979625578436 2.59979625578436 2.59979625578436 2.59979625578436 2.59979625578436 2.59979625578436 2.59979625578436 2.59979625578436 2.59979625578436 2.59979625578436 2.59979625578436 2.59979625578436 2.59979625578436 2.59979625578436 2.59979625578436 2.59979625578436 2.59979625578436 2.59979625578436 2.59979625578436 2.59979625578436 2.59979625578436 2.59979625578436 2.59979625578436 2.59979625578436 2.59979625578436 2.59979625578436 2.59979625578436 2.59979625578436 2.59979625578436 2.59979625578436 2.59979625578436 2.59979625578436 2.59979625578436 2.59979625578436 2.59979625578436 2.59979625578436 2.59979625578436 2.59979625578436 2.59979625578436 2.59979625578436 2.59979625578436 2.59979625578436 2.59979625578436 2.59979625578436 2.59979625578436 2.59979625578436 2.59979625578436 2.59979625578436 2.59979625578436 2.59979625578436 2.59979625578436 2.59979625578436 2.59979625578436 2.59979625578436 2.59979625578436 2.59979625578436 2.59979625578436 2.59979625578436 2.59979625578436 2.59979625578436 2.59979625578436 2.59979625578436 2.59979625578436 2.59979625578436 2.59979625578436 2.59979625578436 2.59979625578436 2.59979625578436 2.59979625578436 2.59979625578436 2.59979625578436 2.59979625578436 2.59979625578436 2.59979625578436 2.59979625578436 2.59979625578436 2.59979625578436 2.59979625578436 2.59979625578436 2.59979625578436 2.59979625578436 2.59979625578436 2.59979625578436 2.59979625578436 2.59979625578436 2.59979625578436 2.59979625578436 2.59979625578436 2.59979625578436 2.59979625578436 2.59979625578436 2.59979625578436 2.59979625578436 2.59979625578436 2.59979625578436 2.59979625578436 2.59979625578436 2.59979625578436 2.59979625578436 2.59979625578436 2.59979625578436 2.59979625578436 2.59979625578436 2.59979625578436 2.59979625578436 2.59979625578436 2.59979625578436 2.59979625578436 2.59979625578436 2.59979625578436 2.59979625578436 2.59979625578436 2.59979625578436 2.59979625578436 2.59979625578436 2.59979625578436 2.59979625578436 2.59979625578436 2.59979625578436 2.59979625578436 2.59979625578436 2.59979625578436 2.59979625578436 2.59979625578436 2.59979625578436 2.59979625578436 2.59979625578436 2.59979625578436 2.59979625578436 2.59979625578436 2.59979625578436 2.59979625578436 2.59979625578436 2.59979625578436 2.59979625578436 2.59979625578436 2.59979625578436 2.59979625578436 2.59979625578436 2.59979625578436 2.59979625578436 2.59979625578436 2.59979625578436 2.59979625578436 2.59979625578436 2.59979625578436 2.59979625578436 2.59979625578436 2.59979625578436 2.59979625578436 2.59979625578436 2.59979625578436 2.59979625578436 2.59979625578436 2.59979625578436 2.59979625578436 2.59979625578436 2.59979625578436 2.59979625578436 2.59979625578436 2.59979625578436 2.59979625578436 2.59979625578436 2.59979625578436 2.59979625578436 2.59979625578436 2.59979625578436 2.59979625578436 2.59979625578436 2.59979625578436 2.59979625578436 2.59979625578436 2.59979625578436 2.59979625578436
Manes.04G143500.v6.1 2.59979625578436 2.59979625578436 2.59979625578436 2.59979625578436 2.59979625578436 2.59979625578436 2.59979625578436 2.59979625578436 2.59979625578436 2.59979625578436 2.59979625578436 2.59979625578436 2.59979625578436 2.59979625578436 2.59979625578436 2.59979625578436 2.59979625578436 2.59979625578436 2.59979625578436 2.59979625578436 2.59979625578436 2.59979625578436 2.59979625578436 2.59979625578436 2.59979625578436 2.59979625578436 2.59979625578436 2.59979625578436 2.59979625578436 2.59979625578436 2.59979625578436 2.59979625578436 2.59979625578436 2.59979625578436 2.59979625578436 2.59979625578436 2.59979625578436 2.59979625578436 2.59979625578436 2.59979625578436 2.59979625578436 2.59979625578436 2.59979625578436 2.59979625578436 2.59979625578436 2.59979625578436 2.59979625578436 2.59979625578436 2.59979625578436 2.59979625578436 2.59979625578436 2.59979625578436 2.59979625578436 2.59979625578436 2.59979625578436 2.59979625578436 2.59979625578436 2.59979625578436 2.59979625578436 2.59979625578436 2.59979625578436 2.59979625578436 2.59979625578436 2.59979625578436 2.59979625578436 2.59979625578436 2.59979625578436 2.59979625578436 2.59979625578436 2.59979625578436 2.59979625578436 2.59979625578436 2.59979625578436 2.59979625578436 2.59979625578436 2.59979625578436 2.59979625578436 2.59979625578436 2.59979625578436 2.59979625578436 2.59979625578436 2.59979625578436 2.59979625578436 2.59979625578436 2.59979625578436 2.59979625578436 2.59979625578436 3.24852250119544 2.59979625578436 2.59979625578436 2.59979625578436 2.59979625578436 2.59979625578436 2.59979625578436 2.59979625578436 2.59979625578436 2.59979625578436 2.59979625578436 2.59979625578436 2.59979625578436 2.59979625578436 2.59979625578436 2.59979625578436 2.59979625578436 2.59979625578436 2.59979625578436 2.59979625578436 2.59979625578436 3.01650372679633 2.59979625578436 2.59979625578436 2.59979625578436 2.59979625578436 2.59979625578436 2.59979625578436 2.59979625578436 2.59979625578436 2.59979625578436 2.59979625578436 2.59979625578436 2.59979625578436 2.59979625578436 2.59979625578436 2.59979625578436 2.59979625578436 2.59979625578436 2.59979625578436 2.59979625578436 2.59979625578436 2.59979625578436 2.59979625578436 2.59979625578436 2.59979625578436 2.59979625578436 2.59979625578436 2.59979625578436 2.59979625578436 2.59979625578436 2.59979625578436 2.59979625578436 2.59979625578436 2.59979625578436 2.59979625578436 2.59979625578436 2.59979625578436 2.59979625578436 2.59979625578436 2.59979625578436 2.59979625578436 2.59979625578436 2.59979625578436 2.59979625578436 2.59979625578436 2.59979625578436 2.59979625578436 2.59979625578436 2.59979625578436 2.59979625578436 2.59979625578436 2.59979625578436 2.59979625578436 2.59979625578436 2.59979625578436 2.59979625578436 2.59979625578436 2.59979625578436 2.59979625578436 2.59979625578436 2.59979625578436 2.59979625578436 2.59979625578436 2.59979625578436 2.59979625578436 2.59979625578436 2.59979625578436 2.59979625578436 2.59979625578436 2.59979625578436 2.59979625578436 2.59979625578436 2.59979625578436 2.59979625578436 2.59979625578436 2.59979625578436 2.59979625578436 2.59979625578436 2.59979625578436 2.59979625578436 2.59979625578436 3.21065778610885 2.59979625578436 2.59979625578436 2.59979625578436 2.59979625578436 2.59979625578436 2.59979625578436 2.59979625578436 2.59979625578436 2.59979625578436 2.59979625578436 2.59979625578436 2.59979625578436 2.59979625578436 2.59979625578436 2.59979625578436 2.59979625578436 2.59979625578436 2.59979625578436 2.59979625578436 2.59979625578436 2.59979625578436 2.59979625578436 2.59979625578436 2.59979625578436 2.59979625578436 2.59979625578436 2.59979625578436 2.59979625578436 2.59979625578436 2.59979625578436 2.59979625578436 2.59979625578436 2.59979625578436 2.59979625578436 2.59979625578436 2.59979625578436 2.59979625578436 2.59979625578436 2.59979625578436 2.59979625578436 2.59979625578436 2.59979625578436 2.59979625578436 2.59979625578436 2.59979625578436 2.59979625578436 2.59979625578436 2.59979625578436 2.59979625578436 2.59979625578436 2.59979625578436 2.59979625578436 2.59979625578436 2.59979625578436 2.59979625578436 3.64798288640125 2.59979625578436 2.59979625578436 2.59979625578436 2.59979625578436 2.59979625578436 2.59979625578436 2.59979625578436 2.59979625578436 2.59979625578436 2.59979625578436 2.59979625578436 2.59979625578436 2.59979625578436 2.59979625578436 2.59979625578436 2.59979625578436 2.59979625578436 2.59979625578436 3.07878727232066 2.59979625578436 2.59979625578436 2.59979625578436 2.59979625578436 2.59979625578436 2.59979625578436 2.59979625578436 2.59979625578436 2.59979625578436 2.59979625578436 2.59979625578436 2.59979625578436 2.59979625578436 2.59979625578436 2.59979625578436 2.59979625578436 2.59979625578436 2.59979625578436 2.59979625578436 2.59979625578436 2.59979625578436 2.59979625578436 2.59979625578436 2.59979625578436 2.59979625578436 2.59979625578436 2.59979625578436 2.59979625578436 2.59979625578436 2.59979625578436 3.03747957287136 2.59979625578436 2.59979625578436 2.59979625578436 2.59979625578436 2.59979625578436 2.59979625578436 2.59979625578436 2.59979625578436 2.59979625578436 2.59979625578436 2.59979625578436 2.59979625578436 2.59979625578436 2.59979625578436 2.59979625578436 2.59979625578436 2.59979625578436 2.59979625578436 2.59979625578436 2.59979625578436 2.59979625578436 2.59979625578436 2.59979625578436 2.59979625578436 2.59979625578436 2.59979625578436 2.59979625578436 2.59979625578436 2.59979625578436 2.59979625578436 2.59979625578436 2.59979625578436 2.59979625578436 2.59979625578436 2.59979625578436 2.59979625578436 2.59979625578436 2.59979625578436 2.59979625578436 2.59979625578436 2.59979625578436 2.59979625578436 2.59979625578436 2.59979625578436 3.6664459749372 2.59979625578436 2.59979625578436 2.59979625578436 2.59979625578436 2.59979625578436 2.59979625578436 2.59979625578436 2.59979625578436 2.59979625578436 2.59979625578436 2.59979625578436 2.59979625578436 2.59979625578436 2.59979625578436 2.59979625578436 2.59979625578436 2.59979625578436 2.59979625578436 2.59979625578436 2.59979625578436 2.59979625578436 2.59979625578436 2.59979625578436 2.59979625578436 2.59979625578436 2.59979625578436 2.59979625578436 2.59979625578436 2.59979625578436 2.59979625578436 2.59979625578436 2.59979625578436 2.59979625578436 2.59979625578436 2.59979625578436 2.59979625578436 2.59979625578436 2.59979625578436 2.59979625578436 2.59979625578436 2.59979625578436 2.59979625578436 2.59979625578436 2.59979625578436 2.59979625578436 3.44198007858204 2.59979625578436 2.59979625578436 2.59979625578436 2.59979625578436 2.59979625578436 2.59979625578436 2.59979625578436 2.59979625578436 2.59979625578436 2.59979625578436 2.59979625578436 2.59979625578436 2.59979625578436 2.59979625578436 2.59979625578436 2.59979625578436 2.59979625578436 2.59979625578436 2.59979625578436 2.59979625578436 2.59979625578436 2.59979625578436 2.59979625578436 2.59979625578436 2.59979625578436 2.59979625578436 2.59979625578436 2.59979625578436 2.59979625578436 2.59979625578436 2.59979625578436 2.59979625578436 2.59979625578436 2.59979625578436 3.13708430358419 2.59979625578436 2.59979625578436 2.59979625578436 2.59979625578436 2.59979625578436 2.59979625578436 2.59979625578436 2.59979625578436 2.59979625578436 2.59979625578436 2.59979625578436 2.59979625578436 2.59979625578436 2.59979625578436 2.59979625578436 2.59979625578436 2.59979625578436 2.59979625578436 2.59979625578436 2.59979625578436 2.59979625578436 2.59979625578436 2.59979625578436 2.59979625578436 2.59979625578436 2.59979625578436 2.59979625578436 2.59979625578436 2.59979625578436 2.59979625578436 2.59979625578436 2.59979625578436 2.59979625578436 2.59979625578436 2.59979625578436 2.59979625578436 2.59979625578436 2.59979625578436 2.59979625578436 2.59979625578436 2.59979625578436 2.59979625578436 2.59979625578436 2.59979625578436 2.59979625578436 2.59979625578436 2.59979625578436 3.00594591942254 2.59979625578436 2.59979625578436 2.59979625578436 2.59979625578436 2.59979625578436 2.59979625578436 2.59979625578436 2.59979625578436 2.59979625578436 2.59979625578436 2.59979625578436 2.59979625578436 2.59979625578436 2.59979625578436 2.59979625578436 2.59979625578436 2.59979625578436 3.0490669307664 2.59979625578436 2.59979625578436 2.59979625578436 2.59979625578436 2.59979625578436 3.35007378670469 3.14554511358825 2.59979625578436 2.59979625578436 2.59979625578436 2.59979625578436 2.59979625578436 2.59979625578436 2.59979625578436 2.59979625578436 2.59979625578436 3.12701290025836 2.59979625578436 2.59979625578436 2.59979625578436 3.0992041201342 2.59979625578436 2.59979625578436 2.59979625578436 2.59979625578436 2.59979625578436 3.13899408145671 2.59979625578436 2.59979625578436 2.59979625578436 2.59979625578436 2.59979625578436 2.59979625578436 2.59979625578436 2.59979625578436 2.59979625578436 2.59979625578436 2.59979625578436 2.59979625578436 2.59979625578436 2.59979625578436 2.59979625578436 2.59979625578436 2.59979625578436 2.59979625578436 2.59979625578436 2.59979625578436 2.59979625578436 2.59979625578436 2.59979625578436 2.59979625578436 2.59979625578436 2.59979625578436 2.59979625578436 2.59979625578436 2.59979625578436 2.59979625578436 2.59979625578436 2.59979625578436 2.59979625578436 2.59979625578436 2.59979625578436 2.59979625578436 2.59979625578436 2.59979625578436 2.59979625578436 2.59979625578436 2.59979625578436 2.59979625578436 2.59979625578436 2.59979625578436 2.59979625578436 2.59979625578436 2.59979625578436 2.59979625578436 2.59979625578436 2.59979625578436 2.59979625578436 2.59979625578436 2.59979625578436 2.59979625578436 2.59979625578436 2.59979625578436 2.59979625578436 2.59979625578436 2.59979625578436 2.59979625578436 2.59979625578436 2.59979625578436 2.59979625578436 3.13903998395891 2.59979625578436 2.59979625578436 2.59979625578436 2.59979625578436 2.59979625578436 2.59979625578436 2.59979625578436 2.59979625578436 2.59979625578436 2.59979625578436 2.59979625578436 2.59979625578436 2.59979625578436 2.59979625578436 2.59979625578436 2.59979625578436 2.59979625578436 2.59979625578436 2.59979625578436 2.59979625578436 2.59979625578436 2.59979625578436 2.59979625578436 2.59979625578436 2.59979625578436 2.59979625578436 2.59979625578436 2.59979625578436 2.59979625578436 2.59979625578436 2.59979625578436 2.59979625578436 2.59979625578436 2.59979625578436 2.59979625578436 2.59979625578436 2.59979625578436 2.59979625578436 2.59979625578436 2.59979625578436 2.59979625578436 2.59979625578436 2.59979625578436 2.59979625578436 2.59979625578436 2.59979625578436 2.59979625578436 2.59979625578436 2.59979625578436 2.59979625578436 2.59979625578436 2.59979625578436 2.59979625578436 2.59979625578436 2.59979625578436 2.59979625578436 2.59979625578436 2.59979625578436 2.59979625578436 2.59979625578436 2.59979625578436 2.59979625578436 2.59979625578436 2.59979625578436 2.59979625578436 2.59979625578436 2.59979625578436 2.59979625578436 2.59979625578436 3.3002224879288 2.59979625578436 2.59979625578436 2.59979625578436 2.59979625578436 2.59979625578436 2.59979625578436 2.59979625578436 2.59979625578436 2.59979625578436 2.59979625578436 2.59979625578436 2.59979625578436 2.59979625578436 2.59979625578436 2.59979625578436 3.01607379670363 2.59979625578436 2.59979625578436 2.59979625578436 2.59979625578436 2.59979625578436 2.59979625578436 2.59979625578436 2.59979625578436 2.59979625578436 2.59979625578436 2.59979625578436 2.59979625578436 2.59979625578436 2.59979625578436 2.59979625578436 2.59979625578436 2.59979625578436 2.59979625578436 2.59979625578436 2.59979625578436 2.59979625578436 2.59979625578436 2.59979625578436 2.59979625578436 2.59979625578436 2.59979625578436 2.59979625578436 2.59979625578436 2.59979625578436 2.59979625578436 2.59979625578436 2.59979625578436 2.59979625578436 2.59979625578436 2.59979625578436 2.59979625578436 2.59979625578436 2.59979625578436 2.59979625578436 2.59979625578436 2.59979625578436 2.59979625578436 2.59979625578436 2.59979625578436 2.59979625578436 2.59979625578436 2.59979625578436 2.59979625578436 2.59979625578436 2.59979625578436 2.59979625578436 2.59979625578436 2.59979625578436 2.59979625578436 2.59979625578436 2.59979625578436 2.59979625578436 2.59979625578436 2.59979625578436 2.59979625578436 2.59979625578436 2.59979625578436 2.59979625578436 2.59979625578436 2.59979625578436 2.59979625578436 2.59979625578436 2.59979625578436 2.59979625578436 2.59979625578436 2.59979625578436 2.59979625578436 2.59979625578436 2.59979625578436 2.59979625578436 2.59979625578436 2.59979625578436 2.59979625578436 2.59979625578436 2.59979625578436 2.59979625578436 2.59979625578436 2.59979625578436 2.59979625578436 2.59979625578436 3.90291938238005 2.59979625578436 2.59979625578436 2.59979625578436 2.59979625578436 2.59979625578436 2.59979625578436 2.59979625578436
Manes.04G143600.v6.1 8.38739752004422 10.6909304355182 7.2965114265921 8.75861546446511 9.1434008198738 6.84108203785952 7.93421265690893 6.84194928682889 9.3813427466859 8.35094367348303 6.27099486481351 7.92500862974907 7.06197086529929 9.33763480377299 8.43094970425753 6.41367610502422 7.94684320256823 8.90562977689467 9.87943286749327 9.46428842455847 6.88921269465313 8.51863125340051 7.47894890673238 8.68508683628068 9.3491461100606 8.12823012089215 8.29970070905177 6.41272846553846 9.20156708016427 8.23444666803964 8.96152579122741 8.40647509844249 7.59807655495986 9.10429141274701 8.83725489297046 7.65840643445324 8.68806158887161 8.31848072024235 9.89966603195356 9.11326995423602 7.60064459763978 8.63056205667147 7.95943893550492 9.65874081779594 9.2607797032654 7.32450381833272 8.55407147961986 7.42068311148091 10.1673925633233 10.0670534506045 8.68304165786952 9.17352241509186 8.58623923676485 9.70948586542131 9.86934726376338 8.39106988072086 9.02025413132513 8.17347317217318 8.99803290286387 10.417473040818 8.33836538094497 8.13918679581592 8.36030069915366 8.72320698591334 8.79374398709833 7.73624949140021 8.28150000565511 7.12147813004685 8.92548884848219 8.67036895228618 7.13007732820864 8.51307564846412 9.48789202671845 8.28198142796112 9.47346773467576 8.32584413827602 9.04662998258558 8.47576444890366 10.0251988950156 10.8933275082305 8.75711939178724 9.4107546216528 8.77467703984263 9.7843225963072 9.76791722092561 9.31078336469473 10.2125523314571 10.0689351758775 9.15076777853331 9.85845973299936 8.28684067488594 8.81348846406621 8.23969010542801 8.40552667013109 11.3570166617573 9.40335170954809 6.11890798452523 8.06650140282354 7.19816799925087 8.9790260218523 10.0470694027252 7.0791511011346 7.6689380866147 7.61547339331872 8.86524817857338 9.94364511114365 7.14894984450742 8.31318253065493 6.08986656894562 8.23078688848043 9.52093410850559 6.02707819482545 8.30209919739139 7.49594902231295 9.65089747686599 9.41380728863318 6.68841371430979 8.72104638291314 7.80104111928755 9.78917721141969 8.96716926369031 7.09595703315653 8.17035429117437 5.97640582495176 8.937907411989 9.4085993752735 6.85237292996754 8.77325219947601 6.93922743939958 10.1188023633879 8.89586396749396 8.12105837487658 7.97515436604281 7.52691979303276 9.82092552456323 8.75535409700293 7.88145648577096 8.5868799742817 7.89072702047988 10.2141971010162 7.43996403124285 7.75612639181833 8.38758875230205 8.0558676578429 9.36888691694474 10.9797735276602 8.59583092199866 8.95162583751923 8.43729112373572 9.67824760841612 10.0366090051261 8.15563396741394 8.9660859250587 8.5552889458773 10.1552323929793 9.14864460482702 7.72800592075769 8.17794454858208 7.53225901966831 9.2895230725574 9.76568871697313 7.76404056681268 8.42135547852662 7.71283053000764 9.23699177837404 9.41517143814091 7.7970668803641 8.42081265611166 8.97914239921955 9.95285172808879 9.69953031202172 8.17583608949174 10.3509002449607 8.63406163608854 8.11929974056151 10.6218918076048 8.5129932183081 9.09867759927035 8.52351456134176 8.82050805815196 10.2648365689812 8.58554974273395 9.19781778095329 9.64748452207042 10.1707524702316 10.1604672282561 9.27208461426103 9.66434370853489 9.11021353747488 10.0211395756479 11.9251610817046 9.0489568810042 7.90320581240675 8.5229382511987 7.71856113103333 9.4452587801742 9.76822940511144 8.16652107930264 9.01168247709785 8.913019969858 9.8363584450332 9.27786721896814 7.98283145889759 8.96011235198369 8.31318537545375 10.3496538775485 9.65356186755877 8.03398946129171 8.39283070132661 8.37357059093375 9.78685300061831 9.44479028187134 8.39955628385345 8.87222916732294 7.98911004345501 8.81368365039092 8.29292183983918 7.41437872001352 9.50127140134679 7.54739033271199 8.79747068821143 9.31787261834224 7.98581583290603 8.56160305594069 8.25050737135076 9.48718345028866 7.81178184985303 8.21507255845854 8.54719315567987 8.31616309991563 9.54690284965499 8.07445378468453 7.89850754524294 9.20401708395878 7.83300102028466 9.50157139765779 9.36263950007327 8.09883836017214 8.10573694099092 8.39206202136427 10.1763800782346 9.76727463303594 8.16357764635836 7.66546567550781 8.2573287773871 8.76750129034069 9.37936307599165 7.59977695226794 7.71784683126487 7.8214597942031 9.68385248373628 9.90170062534125 7.61699312467921 7.91870660567332 7.70662582483503 9.16613107797451 8.46449010523804 7.32051346226513 8.30240746874907 7.99473834894449 8.98295221427376 9.1388747926528 7.67860309468408 8.24292860286444 7.53327251736724 8.83061692473633 9.75079662776626 7.89686917552494 8.35323089160449 8.36375965488799 9.10829460583235 9.12805992873842 7.38244121241205 8.53679876645107 7.51124031718082 8.65257081780094 10.105770488297 7.66267552725394 9.59526570907773 8.46379847890501 7.9724401318001 10.2935170504808 10.0537199283447 7.75967599105714 8.80367539113182 8.27620802839564 9.55633947547716 9.69043482225766 8.6066293152373 9.24858748326127 8.4344212044077 9.39561061820194 9.49419858616353 8.62812073869689 8.88201856635398 7.73246089671 9.96478181070086 10.62298516002 8.11767715957577 8.61389621967786 8.52215532335452 9.52324300700308 9.42580493003417 7.73994064446655 8.704561052935 8.74516289893352 9.47790817876936 9.69669056108924 6.35623061281374 8.70945809218641 9.06293761419586 9.91151711866728 9.54144057288953 8.74408708589298 8.6348371767885 8.15613206562563 9.53291430217369 9.97571209943462 8.53398106344314 9.25108650103217 8.15302063385288 9.70383575760249 9.85333547424941 7.73005632688103 8.47247115128723 7.75782112700522 9.47295051177488 9.22554313931986 8.17539972919944 8.63577327491282 7.8090340512464 10.2188247159336 8.42249208333577 8.5362853213459 8.87556845878055 8.34833532663583 9.52452764772821 9.57696693074851 7.29496336209103 7.99580922364509 7.13980143928762 7.99975769154812 9.6705098577691 7.98523844251832 9.19883286173953 7.90086013776427 9.93186426455089 9.17123505715728 8.04912476322242 8.70133408657446 7.44760355836655 10.0810554349029 9.95297855079972 7.84517676419086 9.39737819953667 7.93891526406424 9.39737657243747 8.28639784275831 7.65952198036443 9.11985620118348 8.855169685936 9.95169905921806 9.49049460044729 7.85890799895496 7.67256187205611 7.70421740449861 9.6954936393006 9.43037217948289 7.5911301210788 9.37072167583191 7.86716763362045 9.68775578220133 9.32664548662952 9.72170555934881 8.40200158872383 8.24759342686082 7.44392034984668 9.83829271252441 9.59151294498924 7.43378901987782 9.78516933904976 8.38242880571195 8.15531658942588 9.73798783817727 8.08693829072627 8.62278167819733 8.06642055127726 9.78628799702645 9.74570127422467 7.8415914425477 8.56845655782553 8.75338244478555 9.07727208024757 9.86670899813863 8.73174734100435 8.81207131532439 7.16896720312944 8.99018481902871 10.2857822248828 8.02805241054649 8.57369220367288 7.98870024536381 9.81758599570662 9.73667410269834 7.44695480159503 9.0987892313028 8.21594212197653 10.0451967287363 9.3198384548137 7.57598498467985 8.85422504006303 8.05976260912747 9.934307697579 9.81677202989401 7.6983061454375 8.48763508124282 7.97832936958461 10.0703843372139 9.67498324693398 8.03926851597696 8.52780463727354 8.44639390613748 10.1439730785876 9.56825973531103 7.81454906109238 8.48448908392228 8.24386503439787 8.89491559929573 9.62378473160551 8.87349803303083 9.08284861604782 8.4913861321323 9.87750720161306 10.0178431278267 8.1776788482805 9.00852129813947 7.8693197529488 10.5118109521811 9.54402960085521 8.67652524686693 8.89982966111113 8.88731411988491 9.99378965847304 9.88500010200686 8.41869813690559 9.38941341248749 7.735044696023 9.3273019017792 8.02304201884355 7.59663284996321 9.04104502862517 8.33988658772403 10.4500098735641 8.50682884074583 8.03682908635801 8.90303349007671 8.1026519943623 9.18173339521699 9.4123516384193 8.36989699882319 9.16706873660702 8.7703534436367 9.33864794283071 9.80705348826541 8.24997211838008 8.73914816882754 8.46667426748537 9.8495178160706 9.51669345833411 7.39745764560199 7.94289485589568 8.70853849581758 8.43481432880859 9.29597133606621 9.15455119861237 6.87093008146047 8.45044405357759 9.5484314338014 9.31508117380604 9.92283957313751 7.64090781065023 8.73926680028813 8.64677969182339 10.2610598179395 9.40792263669238 8.6024170631074 8.78809375089819 7.55414693981723 10.2218422825059 9.94694470715349 8.13174983917675 8.43939981142489 8.27803684083604 9.41528651688165 7.65506405073264 8.00512933454116 8.18427711755453 7.74445554870141 9.61083747543787 10.1578231503994 7.67036872867183 7.75854794223877 7.49725115354122 9.05163013207149 10.1320082212486 7.25059821383347 8.64128173519644 7.74168545185393 9.34023704125983 9.71215784342373 7.79965170704049 8.01581015187045 7.83781380848841 10.0435590494388 9.46522150782421 7.7783429157724 8.45200660769202 8.25007787980989 9.482751552869 9.87762248578669 7.22185993748287 7.94412846131597 7.21300897290663 9.85535862712467 8.84046754461027 7.87824797219632 8.8903148039004 7.07775336877016 9.12748977716328 8.66208808417329 7.37656866204497 8.64481569671107 7.25159416962923 9.40511737926438 10.1653568890299 7.27295208723943 8.35470336599781 8.55899172828166 9.90121933545294 8.4485978461898 6.99028438448502 8.51020843045907 7.87265810222451 9.70395838241685 8.75118073441881 7.15472371718382 8.94873633825798 6.96498607278505 9.46571084074117 9.10153674515003 8.32531235256694 8.8755223503919 7.35689060110051 9.88707752582235 10.9614043688675 7.18940727352214 8.48939133035394 7.88250687493882 10.1790589164686 9.00301549354045 7.71963958709314 8.12600520863538 7.96079998842887 9.86591097338975 9.94774643046789 9.01567434234841 8.44234917164219 8.46624125804287 7.9023910212115 9.670505938286 10.2618567101659 7.89890341461091 10.2472305761371 7.69573405984714 11.2879439009652 9.54798840574906 8.67421331550422 9.95222265837866 8.29674915521035 9.01609978868767 9.32294266091833 7.80053215072307 8.28902496508597 9.15473477573985 8.79566518262447 9.11787571147638 8.73116892642351 9.01509055136478 8.32380982944191 9.8399473549578 10.0175476841104 8.13879337187596 8.28196960654573 7.83474837300956 10.2842452725802 9.05688000234503 7.25832013396845 8.31535057232157 7.81647386962946 9.66249920247298 8.10331251530942 7.40053584586624 8.68046043713955 8.15999294226036 9.85881783705834 9.99255222433146 7.7436526487138 9.0802430766133 7.7074965053523 9.69935568069569 9.6709353485207 7.80226741114228 8.44916994989341 8.41355574979517 9.37858913275878 9.55649463199592 7.94442829846439 8.65669883922113 8.25061584506436 9.48308151785028 9.68168189378066 7.97204057533529 8.2863928025864 8.09208004768621 9.30818787877842 9.62860596799961 11.2460709147066 8.55688509080698 8.97329124723616 10.1786743295938 11.2869227520047 8.58602505840096 9.03138290712742 8.02016970358806 9.48940867792849 8.72433125119015 9.64566380083722 9.00551676815226 10.037887410342 8.71465386250114 8.79322039364867 8.41984559996729 8.65466512042835 8.28156978193236 9.57230793114936 10.696632313463 7.81222966710145 8.18973626594063 8.55300250891019 10.1249194375912 11.4220154173288 7.88861081856349 8.7197916443781 8.03974561295194 9.01311507461802 9.86138334099356 6.90296991270001 8.80100954146946 9.47548576235109 9.84753883785998 10.5539615303674 8.52284316086523 8.21739374568973 8.14628242809128 7.39604838257364 9.62238982997996 9.64200279331409 7.74766466502949 10.2004688307649 6.98132569862816 9.46675450897421 9.1833793988763 7.61942319779889 9.54136897063906 7.70646839191526 9.79437515450292 9.23955636339051 7.68766249644596 9.03078513238348 7.33853058602189 10.7126383372548 10.0685122705494 7.02941434693859 8.73659830658599 7.61960267833903 9.13880142752848 11.462373426725 7.80922431154736 9.11569762417498 7.41211436173633 9.2437852932971 9.39338591003583 7.80107716731034 8.70888786129102 7.94199124879384 9.32032838741401 9.80233058127973 7.78495707315563 8.28864218533145 9.79106687700638 9.28000464077351 9.09282893473195 8.13312032496493 8.09385726218975 7.93463691787197 9.91995262402303 9.32131806996388 8.27692214381145 8.67524999455772 8.36696846231202 9.55688304363445 9.70774273451764 8.1185383391527 8.65980073364677 7.99007766136353 9.43337979846998 9.61641120707366 8.07270285924282 9.0020695128458 8.1841191161893 9.41049728922157 8.43729168086669 7.3639876811854 8.95603266988644 7.84797556251129 9.84864743659574 9.74119403367376 8.1649351644442 8.3509487277719 7.68391029131737 11.6659047246638 9.6051528332567 7.41154956577676 7.86512284769956 8.85181430340762 9.24245813536279 9.48614857090795 8.1512002344778 9.13408011415006 7.67246802744828 9.9913808020259 9.20072761575533 7.70120082821896 9.14584203397821 7.74451357551454 11.1673174702847 10.2158250189803 7.91590165919473 8.21203110591171 8.1667938354887 12.9949661515299 10.3821001635694 7.50384228816987 9.03952163022823 6.83812109573743 9.81746630155718 9.52339307171921 8.82905098947193
Manes.04G143700.v6.1 6.55098821545845 6.29150618803622 6.59465756389638 6.97311235668897 6.551731312833 6.4164179563665 6.56198895858338 7.50689626165926 6.96317504727915 6.75955688655813 6.58448375389235 6.5989276982475 7.416512348631 7.25273201290574 6.33804411135991 6.47490244046437 6.41664454636762 7.04514390563363 6.86205053240278 6.6786220925879 6.35248108771377 7.30951550585309 7.18871577053838 7.22422989290189 6.0948736234484 6.49683764016159 6.45086467343597 7.05012321656245 6.18096413823908 5.95254168824794 5.97994793025355 6.06894400535957 6.702366970707 6.46208478309947 6.43230302324816 6.3639207491765 6.45976232538264 7.12122024715436 6.41751682415534 6.33511181551105 6.14463118321264 6.54801895115716 6.77115757049909 6.83545645334128 6.90461605102003 5.89596175389422 6.39420598670941 6.85376044230523 6.46149651781196 6.30571215581623 6.16368607035507 6.20703179259735 6.41510705592934 6.91099886141374 6.83983668065734 5.90512767464672 6.92086568691986 6.7185215885192 6.75018646038455 6.69932635532713 6.89611432780983 6.8712007355839 7.49528067044719 2.59979625578436 7.40994698272959 6.35664750444173 7.0431585651574 7.02131159014001 6.97933487333666 6.49627048313758 6.08928634001665 5.83005203522056 7.57399390168234 6.86478059547217 6.36759454527045 6.05142531284639 6.56839053651059 7.28391468733699 7.08523110922442 6.98527316434625 6.21527104306401 6.04438811391574 6.98991777855751 6.74329516825783 7.24973047963918 6.32169611630605 7.14654716483105 6.75173592107757 7.40231014887801 7.41431402208778 6.16334323467555 6.79527993476836 6.40990880897714 6.9580340115963 2.59979625578436 7.26608030936707 6.37017496197131 6.68187270214728 6.49325567653212 6.36113290966215 6.15022282829795 6.28363806533858 6.6258125480066 6.33807659698619 6.74716729012774 5.87948072988984 6.10627953239602 6.6485725821215 6.95857662425995 7.51436996165798 6.1008708540421 6.12839878357793 6.83543174759829 7.23185785823366 6.50626143573854 6.91076870282055 6.19155517147302 7.42339508940991 7.4600470941005 7.0991315155831 6.68461624801273 6.48530133883914 6.71788834438237 8.00750453005295 7.18781683295277 6.81796942129375 6.04239344114976 6.10213068474489 7.49908450439397 6.83138875422087 6.56562046194746 6.70894291952388 6.87738223386539 7.23445606915715 7.02512729534233 6.91380254799299 5.82578425625269 6.82826642767811 7.13236901139564 6.73385887016287 6.95937663485621 6.13556693746218 6.70823110115124 6.27943920881989 7.3443180905152 6.91290436059292 6.71447970649071 6.82857551320005 6.2863548299833 6.99041309310999 6.9549951943609 5.51846884670823 7.15578024132335 6.25764553798718 6.83524913100767 6.83281339177098 5.58868209696174 6.9307604946394 6.87425034296863 7.15358694961644 6.13329888044534 6.6133973827567 6.42561072389904 7.0195750113975 6.96327970684682 6.92921474832764 6.59030810754981 6.71719643042249 6.92228915010659 7.01375542881923 6.13045693755617 6.40239002684986 6.65446745521907 6.79589322539993 7.02345624768618 7.43552328351505 6.85926635516809 6.77744178171553 7.14005819173949 2.59979625578436 6.56355096103941 6.22691127539832 7.01163182281765 7.32558967157164 6.92976855959793 6.43322616565504 6.12389534227904 6.98147641483308 7.01230424382741 6.82386168846754 7.26061744571316 6.26244494880503 6.00283582405744 6.22224318689474 6.4643097730664 6.62694130238245 6.35304259384627 6.4132368312614 6.33185601415513 6.43357285921169 6.62359047890616 6.13190569546459 6.03661958611548 6.21081693762412 6.59242380160485 5.93225976679143 6.40234458058591 6.56558934224117 6.91569692505865 6.74545680890281 6.65527753933615 6.07058465006277 6.22857139427294 6.07050917760944 6.43095589843847 6.34213840948816 6.11388280693564 6.66831425043362 7.40767934516375 6.91186229813667 6.80007865577739 6.38222409782227 6.17440405523092 6.43962065746689 7.34660292854623 6.85401095764954 6.76128236294084 5.92462693111036 6.73099770965066 6.6513570247818 7.14868640946803 6.51996026191409 6.05345582852041 6.89046806178601 6.76377693417911 6.32301320913302 5.43769244302882 5.55893756595351 6.82599493873658 6.97790148921076 6.32905003639162 5.60949529501692 6.80501977816381 6.70952075534632 7.35890756465824 6.5746942084037 5.80302984222814 6.01153084792295 6.68201378916577 6.8554179052663 6.5007244741188 5.4339478720041 5.77088931278205 6.76944827141765 7.12169657876795 6.59541460822977 5.83224570338506 6.20686151704954 6.44603460067203 7.39021882429291 6.31892770455442 6.38342110730459 5.64926106101986 6.32351418499113 7.05785701090194 6.82558783573432 6.16470751672516 5.8852758805156 7.0839177508279 7.00793714579764 5.93980376634175 5.73071406900035 5.51268947011765 6.55051842221647 7.40516027416819 6.44764062599479 5.63322809195053 2.59979625578436 7.6916049531846 6.61783484840826 6.92051206928598 7.02120842680306 7.04869627270551 6.63677817616762 7.58159128648223 6.76817783657402 6.96331089971334 6.22182159139039 6.6847999825657 7.03437645849959 6.74593196680118 6.7377815331034 6.64107902180332 7.41980063362513 7.20681125563021 7.30956796023962 8.10536546333765 6.77021902480247 6.40471412086973 7.26090851186942 6.85661279292658 6.963045406719 6.6779721713483 6.86517123348575 7.24155030302656 7.64466631845829 7.82606790967329 6.55609065245422 6.58209681076416 6.78320111144196 7.63831284946135 6.854206382297 6.73228551026618 7.03245127117705 7.13292710732058 6.84128131053647 7.18456443086485 6.37185276947327 7.13518597425056 6.83773476715549 7.13291121641481 7.30111731374188 6.86607711576555 7.05190130512495 7.37976054441367 7.25973153750169 7.03998455165924 7.29742274006452 6.71222189139119 7.146759244497 7.24089724121648 6.64460403062068 7.71836399231082 6.45727668423547 6.98737662259119 7.18397136169377 6.61849760780077 6.36367039226823 6.57609890912951 7.19368383221618 7.26724795496067 7.48260534753996 6.87261902064923 6.55172211947374 6.4795153319342 6.9444528646765 6.75728300575351 6.20633875540904 6.03736328729227 6.66963729111544 6.96036000465548 6.45251854481503 6.49430717599491 6.04579757852024 6.82415319615947 7.20977728006782 6.86617512777147 6.50756175989216 6.60717700529138 7.5883620993296 7.12106170768558 6.96486556463763 6.6993317850555 6.21108726136401 6.3944982408365 6.70387193592301 7.085818683471 6.18781098821298 6.68186765276919 6.65489094461702 6.944088997531 7.07422428721234 6.56752761954344 6.16032374677089 6.12887185041722 6.41072131284162 7.1058834089289 7.06413999303609 6.38192928471029 6.48673851894483 7.00313794004981 7.08520341862754 6.59396213479463 6.54495576979507 6.4012515799373 6.63836044128196 6.44531946833555 7.13539971054616 7.03931189753701 5.75816734041119 6.82998338792692 6.350357264757 6.59719388903512 6.93250027547616 6.50100142922768 6.33513874419303 7.36818579245498 6.98366583715335 6.21195755795314 6.68526225678167 6.65503251307331 7.0729886777863 7.21554109886519 6.71737662063899 6.98720748666943 6.85741667469639 7.38566527034649 6.98181008906761 6.36466208496749 6.13055862285858 6.43260694506552 7.11844808980893 7.42420359658781 6.56799550185456 6.19845496460818 6.73509061462091 7.39171304394478 7.46873158718422 6.66700660111563 6.43260231621587 7.27120364033424 7.22970568878508 7.19102381898959 6.68048700002415 6.94781568443701 7.1296278969668 7.61124315102464 7.07694634193862 7.22071784113067 7.00018313809911 6.92026464064842 7.19279292551965 7.37415332208437 6.84552852662226 6.65634547904667 7.36653615576915 6.91875982441682 7.51206334892909 7.13302224730899 7.06328382555258 6.94087789362836 6.9910252194034 6.68600269130687 6.45264379265802 6.82088568282979 6.70708329566781 5.94186022491696 6.42912187949381 7.62966664095026 6.47386310807993 6.92270186297693 6.63368658027434 7.15763319079939 6.76658968000442 6.05767707265937 7.11883738365872 7.20746399245363 7.02199476612377 6.12456062898521 6.84873205390106 7.27747812586496 6.76608513743748 6.18456862749861 6.15957478700259 6.0654238409503 6.91745611869262 7.13732535605162 7.48847934434768 6.6380222268592 7.12950401314517 6.44139417719903 7.0296756653094 6.95433813562494 6.72374677526179 6.81047909088891 6.42028744628085 6.94779053813325 7.08297224209769 6.79310131039246 6.67426199647298 5.97492146384585 6.62017885971059 6.69062774303509 6.83416735090735 6.86350703561791 7.26092191790824 2.59979625578436 6.77576389091002 7.25227915089544 6.06794054767952 6.35321683258784 6.67946419908858 6.64153913031785 6.40309695695802 6.41674275320807 5.97970714634789 6.50303683264967 6.77454255184502 6.18935196406516 6.43195507860711 7.25677095024912 6.89461982324567 7.27769658913271 6.09931630959596 5.68712647652087 6.04697408310422 6.50941927030708 6.88911377218811 6.74362795226387 5.77936878314611 6.10003924027149 6.65511190362971 6.669265664299 6.61858235288506 6.29417907972029 6.60574870693562 6.81962751346012 7.10646379501316 6.80455213129679 5.87729602368313 6.78446902474081 6.35545333155486 7.08566757032143 7.21004061470338 6.3577465488896 6.75691970519535 6.6060910417959 6.99800540157906 6.84622509299711 6.30831938490973 6.13969716908108 6.86524081821765 6.61863894084572 6.48273689307049 6.45159909537074 6.55965212353052 7.08282749260841 6.75512387998402 6.67306653568531 6.0950156335111 6.44971835597235 6.60659327926971 6.97573553507892 7.19102722144954 6.54776269251669 6.44143808527304 7.12813114285853 6.58198358327184 6.81031364957056 6.5786662080798 6.86177401263514 6.72313632061134 6.72954568494905 6.7587776407372 6.07298217430821 6.01966113378509 6.94288912025948 6.92149376990915 7.80497417088928 6.85855527229118 5.88811981764584 6.49039392910045 6.75073144590744 6.72073672439218 6.02038058294734 6.67535749219381 6.39550732010676 6.64201888389653 7.35623588702593 7.11680307099774 6.37136599109389 5.97559541603718 6.95579822489704 7.01195216229708 7.4643446713016 6.40404547819022 6.30779978154994 7.07489660404757 7.46990574561316 7.38919802039426 6.65894127771546 5.45409551402468 6.91208856594782 7.79015634299622 7.60060671679547 6.40199263659439 5.720245288079 7.2730985663764 6.61623663964791 6.86941189022567 7.0107235674415 6.36761481779611 7.03058340616229 7.39394947317838 7.28318584690966 6.60346739047401 6.49794392605128 7.15351366375067 7.34750638185989 6.62292252098057 6.99140224626764 6.38659606043939 6.97150613683328 7.15496113933912 6.90249535811293 6.4515074284392 6.62671839059035 6.83873300922755 7.29592697130897 6.81479671261604 6.6157209651604 6.74343795312608 6.64745848954836 7.5469941569527 6.52780509432093 6.68909785912512 5.66231680225101 6.77708925018124 7.12699922649941 6.18304909957118 6.62834886186755 6.65564243326779 6.56264588133248 7.05005829585625 7.43261410425387 5.98369420543343 7.40587669607198 7.15045629400008 7.28204465148745 7.83353989748308 6.56406923492481 5.38503765925916 7.44088186934926 7.01125457950602 6.89654754205851 6.87140570640922 7.55671100274692 6.34712528516368 6.25911551928993 6.70706778784254 6.9575890979509 6.47275887760494 7.09769313424697 7.3774088440514 6.923158583709 7.16825551037099 6.5251013687443 6.89534174339945 7.07661811206715 7.51979234135862 7.17806508708364 6.22948569186305 7.09942104734646 6.55171309607017 6.98060783340513 6.65376067586995 6.95045662983242 6.50185653103526 7.07941737456734 6.31640975887136 6.56551766080662 6.85834632275499 5.8085634183354 6.58156240058099 7.33369590393647 6.6350015664033 6.59656341252609 6.86225860126436 6.92364094902533 7.4966090876121 7.32016222529361 6.91149921127003 6.9551157810598 7.03086587449391 6.77630138860924 7.11631835487491 6.94496275916974 6.37551942699283 6.40109766773731 7.04777915105982 7.01006818868146 6.75998087932851 6.34124549172449 6.6024481017605 6.82126327401692 7.09962706220714 6.17064995199924 6.821948148268 6.23808933028928 7.09717343551973 4.79587404593374 7.2527921896931 6.3353146450065 6.87695119497982 7.13515517163411 6.98236706759463 6.80194168113971 6.23111177027563 7.07115993347558 6.78902427992435 7.15178377507453 7.2049197759918 6.79131218212881 7.25149354693263 7.77339370668891 7.54101515180663 7.14975990092574 6.63590480210599 6.92726768405581 7.13178801352451 6.43077210072862 6.77782300221505 5.88086970341033 6.63244334795113 6.5444613444022 6.89881642643174 6.91075525568487 6.60725715012796 6.69984345628732 7.2675401919523 6.62485234318207 7.16196773780377 5.87089223229835 6.5027066002154 6.5563320994317 7.42272733136086 6.82044441888578 6.66154056138837 6.67553422152952 6.77936038286271 7.45966078853873 6.89064226565333 6.70139743978122 6.80496207216983 7.3388626171521 6.57758297738799 6.52837067628993 6.29636140472451 7.24110046887192 6.69059105510202 7.06642270073471 6.43129024808049 5.43225379698203 6.8412804164238 7.41684579625249 7.21010344378318 6.73351861706873 5.60139467374094 6.33907794899788 7.15778798662567 7.69854908032371 6.29506786293187 6.19851732831279 7.23229190446149 7.43693166923501 7.22161624998131 6.55964899435345 6.5652820911329
Manes.04G143800.v6.1 2.59979625578436 2.59979625578436 3.03047684732533 2.59979625578436 2.59979625578436 2.59979625578436 2.59979625578436 2.59979625578436 2.59979625578436 2.59979625578436 2.59979625578436 2.59979625578436 2.59979625578436 2.59979625578436 2.59979625578436 2.59979625578436 2.59979625578436 2.59979625578436 2.59979625578436 2.59979625578436 2.59979625578436 2.59979625578436 2.59979625578436 2.59979625578436 2.59979625578436 2.59979625578436 2.59979625578436 3.45517244682011 2.59979625578436 2.59979625578436 2.59979625578436 2.59979625578436 2.59979625578436 2.59979625578436 2.59979625578436 2.59979625578436 2.59979625578436 2.59979625578436 2.59979625578436 2.59979625578436 2.59979625578436 2.59979625578436 2.59979625578436 2.59979625578436 2.59979625578436 2.59979625578436 2.59979625578436 2.59979625578436 2.59979625578436 2.59979625578436 2.59979625578436 2.59979625578436 2.59979625578436 2.59979625578436 2.59979625578436 2.59979625578436 2.59979625578436 2.59979625578436 2.59979625578436 2.59979625578436 2.59979625578436 2.59979625578436 2.59979625578436 2.59979625578436 2.59979625578436 2.59979625578436 2.59979625578436 2.59979625578436 2.59979625578436 2.59979625578436 2.59979625578436 2.59979625578436 2.59979625578436 2.59979625578436 2.59979625578436 2.59979625578436 2.59979625578436 2.59979625578436 2.59979625578436 2.59979625578436 2.59979625578436 2.59979625578436 2.59979625578436 2.59979625578436 2.59979625578436 2.59979625578436 2.59979625578436 2.59979625578436 2.59979625578436 2.59979625578436 2.59979625578436 2.59979625578436 2.59979625578436 2.59979625578436 2.59979625578436 2.59979625578436 2.59979625578436 2.59979625578436 2.59979625578436 2.59979625578436 2.59979625578436 2.59979625578436 2.59979625578436 2.59979625578436 2.59979625578436 2.59979625578436 2.59979625578436 2.59979625578436 2.59979625578436 2.59979625578436 2.59979625578436 2.59979625578436 2.59979625578436 2.59979625578436 2.59979625578436 2.59979625578436 2.59979625578436 2.59979625578436 2.59979625578436 2.59979625578436 2.59979625578436 2.59979625578436 2.59979625578436 2.59979625578436 2.59979625578436 2.59979625578436 2.59979625578436 2.59979625578436 2.59979625578436 2.59979625578436 2.59979625578436 2.59979625578436 2.59979625578436 2.59979625578436 2.59979625578436 2.59979625578436 2.59979625578436 2.59979625578436 2.59979625578436 2.59979625578436 2.59979625578436 2.59979625578436 2.59979625578436 2.59979625578436 2.59979625578436 2.59979625578436 2.59979625578436 2.59979625578436 2.59979625578436 2.59979625578436 2.59979625578436 2.59979625578436 2.59979625578436 2.59979625578436 2.59979625578436 2.59979625578436 2.59979625578436 2.59979625578436 2.59979625578436 2.59979625578436 2.59979625578436 2.59979625578436 2.59979625578436 2.59979625578436 2.59979625578436 2.59979625578436 2.59979625578436 2.59979625578436 2.59979625578436 2.59979625578436 2.59979625578436 2.59979625578436 2.59979625578436 2.59979625578436 2.59979625578436 2.59979625578436 2.59979625578436 2.59979625578436 2.59979625578436 2.59979625578436 2.59979625578436 2.59979625578436 2.59979625578436 2.59979625578436 2.59979625578436 2.59979625578436 2.59979625578436 2.59979625578436 2.59979625578436 2.59979625578436 2.59979625578436 2.59979625578436 2.59979625578436 2.59979625578436 2.59979625578436 2.59979625578436 2.59979625578436 2.59979625578436 2.59979625578436 2.59979625578436 2.59979625578436 2.59979625578436 2.59979625578436 2.59979625578436 2.59979625578436 2.59979625578436 2.59979625578436 2.59979625578436 2.59979625578436 2.59979625578436 2.59979625578436 2.59979625578436 2.59979625578436 2.59979625578436 2.59979625578436 2.59979625578436 2.59979625578436 2.59979625578436 2.59979625578436 2.59979625578436 2.59979625578436 2.59979625578436 2.59979625578436 2.59979625578436 2.59979625578436 2.59979625578436 2.59979625578436 2.59979625578436 2.59979625578436 2.59979625578436 2.59979625578436 2.59979625578436 2.59979625578436 2.59979625578436 2.59979625578436 2.59979625578436 2.59979625578436 3.19677433375722 2.59979625578436 2.59979625578436 2.59979625578436 2.59979625578436 2.59979625578436 2.59979625578436 2.59979625578436 2.59979625578436 2.59979625578436 2.59979625578436 2.59979625578436 2.59979625578436 2.59979625578436 2.59979625578436 2.59979625578436 2.59979625578436 2.59979625578436 2.59979625578436 2.59979625578436 2.59979625578436 2.59979625578436 2.59979625578436 2.59979625578436 2.59979625578436 2.59979625578436 2.59979625578436 2.59979625578436 2.59979625578436 2.59979625578436 2.59979625578436 2.59979625578436 2.59979625578436 2.59979625578436 2.59979625578436 2.59979625578436 2.59979625578436 2.59979625578436 2.59979625578436 2.59979625578436 2.59979625578436 2.59979625578436 2.59979625578436 2.59979625578436 2.59979625578436 2.59979625578436 2.59979625578436 2.59979625578436 2.59979625578436 2.59979625578436 2.59979625578436 2.59979625578436 2.59979625578436 2.59979625578436 2.59979625578436 2.59979625578436 2.59979625578436 2.59979625578436 2.59979625578436 2.59979625578436 2.59979625578436 2.59979625578436 2.59979625578436 2.59979625578436 2.59979625578436 2.59979625578436 2.59979625578436 2.59979625578436 2.59979625578436 2.59979625578436 2.59979625578436 3.47556618872314 2.59979625578436 2.59979625578436 2.59979625578436 2.59979625578436 2.59979625578436 2.59979625578436 2.59979625578436 2.59979625578436 2.59979625578436 2.59979625578436 2.59979625578436 2.59979625578436 2.59979625578436 2.59979625578436 2.59979625578436 2.59979625578436 2.59979625578436 2.59979625578436 2.59979625578436 2.59979625578436 2.59979625578436 2.59979625578436 2.59979625578436 2.59979625578436 2.59979625578436 2.59979625578436 2.59979625578436 2.59979625578436 2.59979625578436 2.59979625578436 2.59979625578436 2.59979625578436 2.59979625578436 2.59979625578436 2.59979625578436 2.59979625578436 2.59979625578436 2.59979625578436 2.59979625578436 2.59979625578436 2.59979625578436 2.59979625578436 2.59979625578436 2.59979625578436 2.59979625578436 2.59979625578436 2.59979625578436 2.59979625578436 2.59979625578436 2.59979625578436 2.59979625578436 2.59979625578436 2.59979625578436 2.59979625578436 2.59979625578436 2.59979625578436 2.59979625578436 2.59979625578436 2.59979625578436 2.59979625578436 2.59979625578436 2.59979625578436 2.59979625578436 2.59979625578436 2.59979625578436 2.59979625578436 2.59979625578436 3.00618426518796 2.59979625578436 2.59979625578436 2.59979625578436 2.59979625578436 2.59979625578436 2.59979625578436 2.59979625578436 2.59979625578436 2.59979625578436 2.59979625578436 2.59979625578436 2.59979625578436 2.59979625578436 2.59979625578436 2.59979625578436 2.59979625578436 2.59979625578436 2.59979625578436 2.59979625578436 2.59979625578436 2.59979625578436 2.59979625578436 2.59979625578436 2.59979625578436 2.59979625578436 2.59979625578436 2.59979625578436 2.59979625578436 2.59979625578436 2.59979625578436 2.59979625578436 2.59979625578436 3.14391809079161 2.59979625578436 2.59979625578436 2.59979625578436 2.59979625578436 2.59979625578436 2.59979625578436 2.59979625578436 2.59979625578436 2.59979625578436 2.59979625578436 2.59979625578436 2.59979625578436 2.59979625578436 2.59979625578436 2.59979625578436 2.59979625578436 2.59979625578436 2.59979625578436 2.59979625578436 2.59979625578436 2.59979625578436 2.59979625578436 2.59979625578436 2.59979625578436 2.59979625578436 2.59979625578436 2.59979625578436 2.59979625578436 2.59979625578436 2.59979625578436 2.59979625578436 2.59979625578436 2.59979625578436 2.59979625578436 2.59979625578436 2.59979625578436 2.59979625578436 2.59979625578436 2.59979625578436 2.59979625578436 2.59979625578436 2.59979625578436 2.59979625578436 2.59979625578436 2.59979625578436 2.59979625578436 2.59979625578436 2.59979625578436 2.59979625578436 2.59979625578436 2.59979625578436 2.59979625578436 2.59979625578436 2.59979625578436 2.59979625578436 2.59979625578436 2.59979625578436 2.59979625578436 2.59979625578436 2.59979625578436 3.19855137885276 2.59979625578436 2.59979625578436 2.59979625578436 2.59979625578436 2.59979625578436 2.59979625578436 2.59979625578436 2.59979625578436 2.59979625578436 2.59979625578436 2.59979625578436 2.59979625578436 2.59979625578436 3.09344190010374 2.59979625578436 2.59979625578436 2.59979625578436 2.59979625578436 2.59979625578436 2.59979625578436 2.59979625578436 2.59979625578436 2.59979625578436 2.59979625578436 2.59979625578436 2.59979625578436 2.59979625578436 2.59979625578436 2.59979625578436 2.59979625578436 2.59979625578436 2.59979625578436 2.59979625578436 2.59979625578436 2.59979625578436 2.59979625578436 2.59979625578436 2.59979625578436 2.59979625578436 2.59979625578436 2.59979625578436 2.59979625578436 2.59979625578436 2.59979625578436 2.59979625578436 2.59979625578436 2.59979625578436 2.59979625578436 2.59979625578436 2.59979625578436 2.59979625578436 2.59979625578436 2.59979625578436 2.59979625578436 2.59979625578436 2.59979625578436 2.59979625578436 2.59979625578436 2.59979625578436 2.59979625578436 2.59979625578436 2.59979625578436 2.59979625578436 2.59979625578436 2.59979625578436 2.59979625578436 2.59979625578436 2.59979625578436 2.59979625578436 2.59979625578436 2.59979625578436 2.59979625578436 2.59979625578436 2.59979625578436 2.59979625578436 2.59979625578436 2.59979625578436 2.59979625578436 2.59979625578436 2.59979625578436 2.59979625578436 2.59979625578436 2.59979625578436 2.59979625578436 2.59979625578436 2.59979625578436 2.59979625578436 2.59979625578436 2.59979625578436 2.59979625578436 2.59979625578436 2.59979625578436 2.59979625578436 2.59979625578436 2.59979625578436 2.59979625578436 2.59979625578436 2.59979625578436 2.59979625578436 2.59979625578436 2.59979625578436 2.59979625578436 2.59979625578436 2.59979625578436 2.59979625578436 2.59979625578436 2.59979625578436 2.59979625578436 2.59979625578436 2.59979625578436 2.59979625578436 2.59979625578436 2.59979625578436 2.59979625578436 2.59979625578436 2.59979625578436 2.59979625578436 2.59979625578436 2.59979625578436 2.59979625578436 2.59979625578436 2.59979625578436 2.59979625578436 2.59979625578436 2.59979625578436 2.59979625578436 2.59979625578436 2.59979625578436 2.59979625578436 2.59979625578436 2.59979625578436 2.59979625578436 2.59979625578436 2.59979625578436 2.59979625578436 2.59979625578436 2.59979625578436 2.59979625578436 2.59979625578436 2.59979625578436 2.59979625578436 2.59979625578436 2.59979625578436 2.59979625578436 2.59979625578436 2.59979625578436 2.59979625578436 2.59979625578436 2.59979625578436 2.59979625578436 2.59979625578436 2.59979625578436 2.59979625578436 2.59979625578436 2.59979625578436 2.59979625578436 2.59979625578436 2.59979625578436 2.59979625578436 2.59979625578436 2.59979625578436 2.59979625578436 2.59979625578436 2.59979625578436 2.59979625578436 2.59979625578436 2.59979625578436 2.59979625578436 2.59979625578436 2.59979625578436 2.59979625578436 2.59979625578436 2.59979625578436 2.59979625578436 2.59979625578436 2.59979625578436 2.59979625578436 2.59979625578436 2.59979625578436 2.59979625578436 2.59979625578436 2.59979625578436 2.59979625578436 2.59979625578436 2.59979625578436 2.59979625578436 2.59979625578436 2.59979625578436 2.59979625578436 2.59979625578436 2.59979625578436 2.59979625578436 2.59979625578436 2.59979625578436 2.59979625578436 2.59979625578436 2.59979625578436 2.59979625578436 2.59979625578436 2.59979625578436 2.59979625578436 2.59979625578436 2.59979625578436 2.59979625578436 2.59979625578436 2.59979625578436 2.59979625578436 2.59979625578436 2.59979625578436 2.59979625578436 2.59979625578436 2.59979625578436 2.59979625578436 2.59979625578436 2.59979625578436 2.59979625578436 2.59979625578436 2.59979625578436 2.59979625578436 2.59979625578436 2.59979625578436 2.59979625578436 2.59979625578436 2.59979625578436 2.59979625578436 2.59979625578436 2.59979625578436 2.59979625578436 2.59979625578436 2.59979625578436 2.59979625578436 2.59979625578436 2.59979625578436 2.59979625578436 2.59979625578436 2.59979625578436 2.59979625578436 2.59979625578436 2.59979625578436 2.59979625578436 2.59979625578436 2.59979625578436 2.59979625578436 2.59979625578436 2.59979625578436 2.59979625578436 2.59979625578436 2.59979625578436 2.59979625578436 2.59979625578436 2.59979625578436 2.59979625578436 2.59979625578436 2.59979625578436 2.59979625578436 2.59979625578436 2.59979625578436 2.59979625578436 2.59979625578436 2.59979625578436 2.59979625578436 2.59979625578436 2.59979625578436 2.59979625578436 2.59979625578436 2.59979625578436 2.59979625578436 2.59979625578436 2.59979625578436 2.59979625578436 2.59979625578436 2.59979625578436 2.59979625578436 2.59979625578436 2.59979625578436 2.59979625578436 2.59979625578436 2.59979625578436 2.59979625578436 2.59979625578436 2.59979625578436 2.59979625578436 2.59979625578436 2.59979625578436 2.59979625578436 2.59979625578436 2.59979625578436
Manes.04G143900.v6.1 2.59979625578436 2.59979625578436 2.59979625578436 2.59979625578436 2.59979625578436 2.59979625578436 2.59979625578436 2.59979625578436 2.59979625578436 2.59979625578436 2.59979625578436 2.59979625578436 2.59979625578436 2.59979625578436 2.59979625578436 2.59979625578436 2.59979625578436 2.59979625578436 2.59979625578436 2.59979625578436 2.59979625578436 2.59979625578436 2.59979625578436 2.59979625578436 2.59979625578436 2.59979625578436 2.59979625578436 2.59979625578436 2.59979625578436 2.59979625578436 2.59979625578436 2.59979625578436 2.59979625578436 2.59979625578436 2.59979625578436 2.59979625578436 2.59979625578436 2.59979625578436 2.59979625578436 2.59979625578436 2.59979625578436 2.59979625578436 2.59979625578436 2.59979625578436 2.59979625578436 3.20086796870012 2.59979625578436 2.59979625578436 2.59979625578436 2.59979625578436 2.59979625578436 2.59979625578436 2.59979625578436 2.59979625578436 2.59979625578436 2.59979625578436 2.59979625578436 2.59979625578436 2.59979625578436 2.59979625578436 2.59979625578436 2.59979625578436 2.59979625578436 2.59979625578436 2.59979625578436 2.59979625578436 2.59979625578436 2.59979625578436 2.59979625578436 2.59979625578436 2.59979625578436 3.21186130151986 2.59979625578436 2.59979625578436 2.59979625578436 3.28754744734438 2.59979625578436 2.59979625578436 2.59979625578436 2.59979625578436 2.59979625578436 2.59979625578436 2.59979625578436 3.11095649955553 2.59979625578436 2.59979625578436 2.59979625578436 2.59979625578436 2.59979625578436 2.59979625578436 2.59979625578436 2.59979625578436 2.59979625578436 2.59979625578436 2.59979625578436 2.59979625578436 2.59979625578436 2.59979625578436 2.59979625578436 2.59979625578436 2.59979625578436 2.59979625578436 2.59979625578436 2.59979625578436 2.59979625578436 2.59979625578436 2.59979625578436 2.59979625578436 2.59979625578436 2.59979625578436 2.59979625578436 2.59979625578436 2.59979625578436 2.59979625578436 2.59979625578436 2.59979625578436 2.59979625578436 2.59979625578436 2.59979625578436 2.59979625578436 2.59979625578436 2.59979625578436 2.59979625578436 2.59979625578436 2.59979625578436 2.59979625578436 2.59979625578436 2.59979625578436 2.59979625578436 2.59979625578436 2.59979625578436 2.59979625578436 2.59979625578436 2.59979625578436 2.59979625578436 2.59979625578436 2.59979625578436 2.59979625578436 2.59979625578436 2.59979625578436 2.59979625578436 3.00996798027269 2.59979625578436 2.59979625578436 2.59979625578436 2.59979625578436 2.59979625578436 2.59979625578436 2.59979625578436 2.59979625578436 2.59979625578436 2.59979625578436 2.59979625578436 2.59979625578436 2.59979625578436 2.59979625578436 2.59979625578436 2.59979625578436 2.59979625578436 2.59979625578436 2.59979625578436 2.59979625578436 2.59979625578436 2.59979625578436 2.59979625578436 2.59979625578436 2.59979625578436 2.59979625578436 2.59979625578436 2.59979625578436 2.59979625578436 2.59979625578436 2.59979625578436 2.59979625578436 2.59979625578436 2.59979625578436 2.59979625578436 2.59979625578436 2.59979625578436 2.59979625578436 2.59979625578436 2.59979625578436 2.59979625578436 2.59979625578436 2.59979625578436 2.59979625578436 2.59979625578436 2.59979625578436 2.59979625578436 2.59979625578436 2.59979625578436 2.59979625578436 2.59979625578436 2.59979625578436 2.59979625578436 2.59979625578436 2.59979625578436 3.13848911460483 3.61553673728018 3.01337418459523 3.58191338367461 2.59979625578436 2.59979625578436 2.59979625578436 2.59979625578436 3.321338580523 3.41151332783018 2.59979625578436 2.59979625578436 2.59979625578436 2.59979625578436 2.59979625578436 3.4134412798777 3.27611731718091 2.59979625578436 3.00967619553112 2.59979625578436 2.59979625578436 2.59979625578436 2.59979625578436 2.59979625578436 3.07737644082094 3.15782640238907 2.59979625578436 2.59979625578436 2.59979625578436 2.59979625578436 2.59979625578436 2.59979625578436 2.59979625578436 2.59979625578436 2.59979625578436 2.59979625578436 2.59979625578436 2.59979625578436 2.59979625578436 2.59979625578436 2.59979625578436 2.59979625578436 3.37329820666967 3.24358690281098 3.1852947067468 2.59979625578436 2.59979625578436 2.59979625578436 2.59979625578436 2.59979625578436 2.59979625578436 2.59979625578436 2.59979625578436 2.59979625578436 2.59979625578436 2.59979625578436 3.27713638788058 2.59979625578436 2.59979625578436 2.59979625578436 2.59979625578436 2.59979625578436 2.59979625578436 2.59979625578436 2.59979625578436 2.59979625578436 2.59979625578436 2.59979625578436 2.59979625578436 2.59979625578436 2.59979625578436 2.59979625578436 2.59979625578436 2.59979625578436 2.59979625578436 2.59979625578436 2.59979625578436 2.59979625578436 2.59979625578436 2.59979625578436 2.59979625578436 2.59979625578436 2.59979625578436 2.59979625578436 2.59979625578436 2.59979625578436 2.59979625578436 2.59979625578436 2.59979625578436 2.59979625578436 2.59979625578436 3.10157727781174 2.59979625578436 2.59979625578436 2.59979625578436 2.59979625578436 2.59979625578436 2.59979625578436 2.59979625578436 2.59979625578436 3.08962850859985 2.59979625578436 3.09900823605374 2.59979625578436 2.59979625578436 2.59979625578436 3.21057785747254 2.59979625578436 2.59979625578436 2.59979625578436 3.17618018401525 2.59979625578436 2.59979625578436 2.59979625578436 2.59979625578436 2.59979625578436 2.59979625578436 2.59979625578436 2.59979625578436 2.59979625578436 2.59979625578436 3.24931906988771 3.40084265488325 2.59979625578436 4.33996055688758 2.59979625578436 2.59979625578436 2.59979625578436 2.59979625578436 2.59979625578436 2.59979625578436 2.59979625578436 2.59979625578436 2.59979625578436 2.59979625578436 2.59979625578436 2.59979625578436 2.59979625578436 2.59979625578436 2.59979625578436 3.3839879457408 2.59979625578436 2.59979625578436 2.59979625578436 2.59979625578436 2.59979625578436 3.33517525269574 3.17283095979864 3.36370173476972 3.29842715226595 2.59979625578436 2.59979625578436 2.59979625578436 2.59979625578436 2.59979625578436 2.59979625578436 3.45245990967003 3.17763575246582 2.59979625578436 2.59979625578436 2.59979625578436 2.59979625578436 3.38144601411272 2.59979625578436 2.59979625578436 2.59979625578436 3.19836810956745 2.59979625578436 3.0825107763154 3.11937986360436 3.10996514328171 3.15779812644779 2.59979625578436 2.59979625578436 2.59979625578436 2.59979625578436 2.59979625578436 3.35883779744775 3.33727037408052 3.00618426518796 2.59979625578436 2.59979625578436 2.59979625578436 2.59979625578436 2.59979625578436 2.59979625578436 2.59979625578436 2.59979625578436 2.59979625578436 2.59979625578436 2.59979625578436 2.59979625578436 2.59979625578436 2.59979625578436 2.59979625578436 2.59979625578436 2.59979625578436 2.59979625578436 2.59979625578436 2.59979625578436 2.59979625578436 2.59979625578436 2.59979625578436 2.59979625578436 2.59979625578436 2.59979625578436 2.59979625578436 2.59979625578436 2.59979625578436 2.59979625578436 2.59979625578436 2.59979625578436 3.53155994928146 2.59979625578436 3.07195668903267 2.59979625578436 2.59979625578436 2.59979625578436 2.59979625578436 2.59979625578436 3.27550176493931 3.13125931646859 2.59979625578436 2.59979625578436 2.59979625578436 2.59979625578436 2.59979625578436 2.59979625578436 3.12630467899536 2.59979625578436 2.59979625578436 2.59979625578436 2.59979625578436 2.59979625578436 2.59979625578436 2.59979625578436 2.59979625578436 2.59979625578436 2.59979625578436 2.59979625578436 2.59979625578436 3.1944944784519 3.26472095490408 2.59979625578436 2.59979625578436 2.59979625578436 2.59979625578436 3.30265235045542 2.59979625578436 2.59979625578436 2.59979625578436 2.59979625578436 2.59979625578436 2.59979625578436 2.59979625578436 2.59979625578436 2.59979625578436 2.59979625578436 2.59979625578436 2.59979625578436 2.59979625578436 2.59979625578436 2.59979625578436 2.59979625578436 3.23993430627071 3.32869152579516 2.59979625578436 2.59979625578436 2.59979625578436 2.59979625578436 3.32230035878917 2.59979625578436 2.59979625578436 2.59979625578436 2.59979625578436 2.59979625578436 2.59979625578436 2.59979625578436 2.59979625578436 2.59979625578436 2.59979625578436 2.59979625578436 2.59979625578436 3.1782393393218 2.59979625578436 2.59979625578436 3.15150067151979 2.59979625578436 2.59979625578436 2.59979625578436 2.59979625578436 2.59979625578436 2.59979625578436 2.59979625578436 2.59979625578436 2.59979625578436 2.59979625578436 2.59979625578436 2.59979625578436 3.08735284545691 2.59979625578436 2.59979625578436 3.44342650184341 3.32965303865418 3.17435855558807 2.59979625578436 3.30109143257354 3.34135829939782 3.1505585915272 2.59979625578436 2.59979625578436 3.30262648282872 3.11793268627682 2.59979625578436 2.59979625578436 2.59979625578436 3.13896247932804 2.59979625578436 3.5792875926982 2.59979625578436 3.09168813019347 3.47961913918967 2.59979625578436 3.29056662479942 3.13561726277176 3.03997188674666 2.59979625578436 2.59979625578436 2.59979625578436 2.59979625578436 2.59979625578436 2.59979625578436 2.59979625578436 2.59979625578436 2.59979625578436 2.59979625578436 2.59979625578436 2.59979625578436 3.23124158278061 3.12380631914321 2.59979625578436 3.20643697917781 2.59979625578436 2.59979625578436 2.59979625578436 2.59979625578436 2.59979625578436 2.59979625578436 2.59979625578436 2.59979625578436 2.59979625578436 2.59979625578436 2.59979625578436 2.59979625578436 2.59979625578436 2.59979625578436 2.59979625578436 2.59979625578436 2.59979625578436 3.34771328766447 3.1664216170609 3.85036913035679 2.59979625578436 2.59979625578436 2.59979625578436 2.59979625578436 2.59979625578436 2.59979625578436 2.59979625578436 3.2004768242502 2.59979625578436 2.59979625578436 2.59979625578436 2.59979625578436 2.59979625578436 2.59979625578436 2.59979625578436 2.59979625578436 2.59979625578436 2.59979625578436 2.59979625578436 2.59979625578436 2.59979625578436 2.59979625578436 2.59979625578436 2.59979625578436 2.59979625578436 2.59979625578436 2.59979625578436 2.59979625578436 3.60091484347649 3.36854487766473 2.59979625578436 2.59979625578436 2.59979625578436 2.59979625578436 2.59979625578436 2.59979625578436 2.59979625578436 2.59979625578436 2.59979625578436 2.59979625578436 2.59979625578436 2.59979625578436 2.59979625578436 2.59979625578436 2.59979625578436 2.59979625578436 2.59979625578436 2.59979625578436 2.59979625578436 3.11624245650931 2.59979625578436 2.59979625578436 2.59979625578436 2.59979625578436 3.05399940778521 2.59979625578436 2.59979625578436 3.21559004798566 2.59979625578436 2.59979625578436 2.59979625578436 2.59979625578436 2.59979625578436 2.59979625578436 2.59979625578436 2.59979625578436 2.59979625578436 2.59979625578436 2.59979625578436 2.59979625578436 2.59979625578436 2.59979625578436 2.59979625578436 3.25815219576688 2.59979625578436 2.59979625578436 2.59979625578436 2.59979625578436 3.41035805204073 2.59979625578436 2.59979625578436 2.59979625578436 2.59979625578436 3.21444532604007 2.59979625578436 2.59979625578436 2.59979625578436 2.59979625578436 2.59979625578436 2.59979625578436 2.59979625578436 2.59979625578436 2.59979625578436 3.06980125949796 2.59979625578436 2.59979625578436 2.59979625578436 2.59979625578436 2.59979625578436 2.59979625578436 2.59979625578436 2.59979625578436 3.37587920586357 2.59979625578436 2.59979625578436 2.59979625578436 2.59979625578436 2.59979625578436 2.59979625578436 3.20273864989596 2.59979625578436 3.13093185640013 2.59979625578436 2.59979625578436 3.38273842837332 2.59979625578436 3.4515794909386 2.59979625578436 2.59979625578436 2.59979625578436 2.59979625578436 2.59979625578436 2.59979625578436 2.59979625578436 2.59979625578436 2.59979625578436 2.59979625578436 2.59979625578436 2.59979625578436 2.59979625578436 2.59979625578436 2.59979625578436 2.59979625578436 2.59979625578436 2.59979625578436 3.36362012377228 2.59979625578436 2.59979625578436 2.59979625578436 2.59979625578436 2.59979625578436 2.59979625578436 2.59979625578436 2.59979625578436 2.59979625578436 2.59979625578436 2.59979625578436 2.59979625578436 3.89949653170754 2.59979625578436 3.2500535295445 3.22256664660478 2.59979625578436 3.35379231418697 3.47524811535511 3.40296774934954 2.59979625578436 2.59979625578436 2.59979625578436 2.59979625578436 2.59979625578436 2.59979625578436 2.59979625578436 2.59979625578436 2.59979625578436 2.59979625578436 2.59979625578436 2.59979625578436 2.59979625578436 2.59979625578436 2.59979625578436 2.59979625578436 2.59979625578436 2.59979625578436 2.59979625578436 2.59979625578436 2.59979625578436 2.59979625578436 3.65701265783937 2.59979625578436 2.59979625578436 2.59979625578436 2.59979625578436 2.59979625578436 2.59979625578436 2.59979625578436 2.59979625578436 2.59979625578436 2.59979625578436 2.59979625578436 2.59979625578436 2.59979625578436 2.59979625578436 2.59979625578436 3.08270106822196 2.59979625578436 2.59979625578436 2.59979625578436 2.59979625578436
Manes.04G144000.v6.1 2.59979625578436 2.59979625578436 2.59979625578436 2.59979625578436 2.59979625578436 2.59979625578436 2.59979625578436 2.59979625578436 2.59979625578436 2.59979625578436 2.59979625578436 2.59979625578436 2.59979625578436 2.59979625578436 3.01339967241467 2.59979625578436 2.59979625578436 2.59979625578436 3.54809303130482 2.59979625578436 2.59979625578436 2.59979625578436 2.59979625578436 2.59979625578436 2.59979625578436 2.59979625578436 2.59979625578436 2.59979625578436 2.59979625578436 2.59979625578436 2.59979625578436 2.59979625578436 2.59979625578436 2.59979625578436 2.59979625578436 2.59979625578436 2.59979625578436 3.21447733758373 2.59979625578436 2.59979625578436 2.59979625578436 2.59979625578436 2.59979625578436 3.43514863882075 2.59979625578436 2.59979625578436 2.59979625578436 2.59979625578436 2.59979625578436 2.59979625578436 2.59979625578436 2.59979625578436 2.59979625578436 3.24874933285914 2.59979625578436 2.59979625578436 2.59979625578436 2.59979625578436 2.59979625578436 2.59979625578436 2.59979625578436 2.59979625578436 2.59979625578436 2.59979625578436 2.59979625578436 2.59979625578436 2.59979625578436 2.59979625578436 2.59979625578436 2.59979625578436 2.59979625578436 2.59979625578436 2.59979625578436 2.59979625578436 2.59979625578436 2.59979625578436 2.59979625578436 2.59979625578436 2.59979625578436 3.10989770956048 2.59979625578436 2.59979625578436 2.59979625578436 2.59979625578436 2.59979625578436 2.59979625578436 2.59979625578436 2.59979625578436 2.59979625578436 3.34481372870052 2.59979625578436 2.59979625578436 2.59979625578436 2.59979625578436 2.59979625578436 2.59979625578436 2.59979625578436 2.59979625578436 2.59979625578436 2.59979625578436 2.59979625578436 2.59979625578436 2.59979625578436 2.59979625578436 2.59979625578436 2.59979625578436 2.59979625578436 2.59979625578436 2.59979625578436 3.12799011821841 2.59979625578436 2.59979625578436 2.59979625578436 2.59979625578436 2.59979625578436 2.59979625578436 2.59979625578436 2.59979625578436 2.59979625578436 2.59979625578436 2.59979625578436 2.59979625578436 2.59979625578436 2.59979625578436 2.59979625578436 2.59979625578436 2.59979625578436 2.59979625578436 2.59979625578436 2.59979625578436 2.59979625578436 2.59979625578436 2.59979625578436 2.59979625578436 2.59979625578436 2.59979625578436 2.59979625578436 2.59979625578436 2.59979625578436 2.59979625578436 2.59979625578436 3.00996798027269 2.59979625578436 2.59979625578436 2.59979625578436 2.59979625578436 2.59979625578436 2.59979625578436 2.59979625578436 2.59979625578436 2.59979625578436 2.59979625578436 2.59979625578436 2.59979625578436 2.59979625578436 2.59979625578436 2.59979625578436 2.59979625578436 2.59979625578436 2.59979625578436 2.59979625578436 2.59979625578436 2.59979625578436 2.59979625578436 2.59979625578436 2.59979625578436 2.59979625578436 2.59979625578436 2.59979625578436 2.59979625578436 2.59979625578436 2.59979625578436 2.59979625578436 2.59979625578436 2.59979625578436 2.59979625578436 2.59979625578436 2.59979625578436 3.08843871467039 2.59979625578436 2.59979625578436 2.59979625578436 2.59979625578436 2.59979625578436 2.59979625578436 2.59979625578436 2.59979625578436 2.59979625578436 2.59979625578436 2.59979625578436 2.59979625578436 3.037160815614 2.59979625578436 2.59979625578436 2.95967134658604 2.59979625578436 3.09039111622633 3.13848911460483 3.11547170492856 2.59979625578436 3.0979139950087 3.11468408518749 2.59979625578436 2.59979625578436 2.59979625578436 2.59979625578436 2.59979625578436 2.59979625578436 2.59979625578436 2.59979625578436 2.59979625578436 2.59979625578436 2.59979625578436 2.59979625578436 2.59979625578436 2.59979625578436 2.59979625578436 2.59979625578436 2.59979625578436 2.59979625578436 2.59979625578436 2.59979625578436 2.59979625578436 2.59979625578436 2.59979625578436 2.59979625578436 2.59979625578436 2.59979625578436 2.59979625578436 2.59979625578436 2.59979625578436 2.59979625578436 3.12315809278075 2.59979625578436 3.35832488643014 2.59979625578436 2.59979625578436 2.59979625578436 2.59979625578436 2.59979625578436 2.59979625578436 2.59979625578436 2.59979625578436 2.59979625578436 2.59979625578436 2.59979625578436 2.59979625578436 2.59979625578436 2.59979625578436 2.59979625578436 2.59979625578436 3.23218886600296 2.59979625578436 2.59979625578436 2.59979625578436 2.59979625578436 2.59979625578436 2.59979625578436 2.59979625578436 2.59979625578436 2.59979625578436 2.59979625578436 2.59979625578436 2.59979625578436 2.59979625578436 2.59979625578436 2.59979625578436 2.59979625578436 2.59979625578436 2.59979625578436 3.22228357111191 2.59979625578436 2.59979625578436 2.59979625578436 2.59979625578436 2.59979625578436 2.59979625578436 2.59979625578436 2.59979625578436 2.59979625578436 2.59979625578436 2.59979625578436 2.59979625578436 2.59979625578436 2.59979625578436 2.59979625578436 2.59979625578436 2.59979625578436 2.59979625578436 2.59979625578436 2.59979625578436 2.59979625578436 2.59979625578436 2.59979625578436 2.59979625578436 2.59979625578436 2.59979625578436 2.59979625578436 2.59979625578436 2.59979625578436 2.59979625578436 2.59979625578436 2.59979625578436 2.59979625578436 2.59979625578436 2.59979625578436 2.59979625578436 2.59979625578436 2.59979625578436 2.59979625578436 2.59979625578436 3.37143112947888 2.59979625578436 2.59979625578436 2.59979625578436 2.59979625578436 2.59979625578436 2.59979625578436 2.59979625578436 2.59979625578436 2.59979625578436 2.59979625578436 2.59979625578436 2.59979625578436 2.59979625578436 2.59979625578436 2.59979625578436 2.59979625578436 2.59979625578436 2.59979625578436 2.59979625578436 2.59979625578436 2.59979625578436 2.59979625578436 2.59979625578436 2.59979625578436 2.59979625578436 2.59979625578436 2.59979625578436 2.59979625578436 2.59979625578436 2.59979625578436 2.59979625578436 2.59979625578436 2.59979625578436 2.59979625578436 2.59979625578436 2.59979625578436 2.59979625578436 2.59979625578436 2.59979625578436 2.59979625578436 2.59979625578436 2.59979625578436 2.59979625578436 2.59979625578436 2.59979625578436 2.59979625578436 2.59979625578436 2.59979625578436 3.17372833296139 2.59979625578436 2.59979625578436 2.59979625578436 2.59979625578436 2.59979625578436 2.59979625578436 2.59979625578436 2.59979625578436 2.59979625578436 2.59979625578436 3.12381515159364 2.59979625578436 2.59979625578436 2.59979625578436 2.59979625578436 2.59979625578436 2.59979625578436 2.59979625578436 2.59979625578436 2.59979625578436 2.59979625578436 2.59979625578436 2.59979625578436 2.59979625578436 2.59979625578436 2.59979625578436 2.59979625578436 2.59979625578436 2.59979625578436 3.13906168656558 2.59979625578436 2.59979625578436 2.59979625578436 2.59979625578436 2.59979625578436 2.59979625578436 2.96925739016971 2.59979625578436 2.59979625578436 2.59979625578436 2.59979625578436 2.59979625578436 2.59979625578436 2.59979625578436 3.35977791636333 2.59979625578436 3.11784851617552 2.59979625578436 2.59979625578436 2.59979625578436 2.59979625578436 2.59979625578436 2.59979625578436 2.59979625578436 2.59979625578436 2.59979625578436 2.59979625578436 2.59979625578436 2.59979625578436 2.59979625578436 2.59979625578436 3.39541109862574 2.59979625578436 2.59979625578436 2.59979625578436 3.45109885259742 2.59979625578436 2.59979625578436 2.59979625578436 2.59979625578436 2.59979625578436 3.07202167120568 2.59979625578436 2.59979625578436 2.59979625578436 2.59979625578436 3.55185685715032 4.01002037216815 2.59979625578436 3.30569620533089 2.59979625578436 3.36314563101168 2.59979625578436 2.59979625578436 2.59979625578436 2.59979625578436 2.59979625578436 2.59979625578436 2.59979625578436 2.59979625578436 2.59979625578436 4.61635401442569 2.59979625578436 2.59979625578436 2.59979625578436 3.12551148095829 3.02191542271198 2.59979625578436 2.59979625578436 2.59979625578436 2.59979625578436 2.59979625578436 2.59979625578436 2.59979625578436 2.59979625578436 2.59979625578436 2.59979625578436 2.59979625578436 3.00594591942254 2.59979625578436 3.13091120944092 2.59979625578436 2.59979625578436 3.15134302408755 2.59979625578436 2.59979625578436 2.59979625578436 2.59979625578436 2.59979625578436 3.1782393393218 3.83802065190376 2.59979625578436 3.37541245998031 2.59979625578436 2.59979625578436 2.59979625578436 2.59979625578436 2.59979625578436 2.59979625578436 2.59979625578436 2.59979625578436 2.59979625578436 2.59979625578436 2.59979625578436 3.44647907091879 2.59979625578436 2.59979625578436 2.59979625578436 2.59979625578436 2.59979625578436 3.40715420382606 2.59979625578436 2.59979625578436 2.59979625578436 2.59979625578436 2.59979625578436 2.59979625578436 2.59979625578436 2.59979625578436 2.59979625578436 2.59979625578436 2.59979625578436 2.59979625578436 2.59979625578436 2.59979625578436 2.59979625578436 2.59979625578436 2.59979625578436 2.59979625578436 2.59979625578436 2.59979625578436 2.59979625578436 3.1975645660093 2.59979625578436 3.16031210264774 2.59979625578436 2.59979625578436 2.59979625578436 2.59979625578436 2.59979625578436 2.59979625578436 2.59979625578436 2.59979625578436 2.59979625578436 2.59979625578436 2.59979625578436 2.59979625578436 2.59979625578436 2.59979625578436 2.59979625578436 3.31107187306906 2.59979625578436 2.59979625578436 2.59979625578436 2.59979625578436 2.59979625578436 2.59979625578436 2.59979625578436 2.59979625578436 2.59979625578436 2.59979625578436 2.59979625578436 3.2962608485763 2.59979625578436 2.59979625578436 2.97688219355799 2.59979625578436 2.59979625578436 2.59979625578436 2.59979625578436 2.59979625578436 2.59979625578436 2.59979625578436 2.59979625578436 3.02196137564689 2.59979625578436 3.11225860773288 2.59979625578436 3.45055086810467 2.59979625578436 2.59979625578436 2.59979625578436 3.10040922476677 3.34167827884767 2.59979625578436 2.59979625578436 3.66593204232818 2.59979625578436 3.36586943173339 3.46235777925282 2.59979625578436 2.59979625578436 2.59979625578436 2.59979625578436 3.18528064700602 2.59979625578436 2.59979625578436 3.04710913781508 3.76352785207796 2.59979625578436 2.59979625578436 2.59979625578436 2.59979625578436 3.74119070843721 2.59979625578436 2.59979625578436 2.59979625578436 2.59979625578436 2.59979625578436 2.59979625578436 2.59979625578436 2.59979625578436 2.59979625578436 2.59979625578436 2.59979625578436 2.59979625578436 3.14773248614781 2.59979625578436 3.48802483307444 3.3197901182369 3.23836589690278 2.59979625578436 2.59979625578436 2.59979625578436 2.59979625578436 3.65108298856748 2.59979625578436 2.59979625578436 2.59979625578436 3.32970239936705 2.59979625578436 2.59979625578436 2.59979625578436 2.59979625578436 3.22322736688131 2.59979625578436 2.59979625578436 2.59979625578436 2.59979625578436 2.59979625578436 3.71664159246952 2.59979625578436 2.59979625578436 4.04455789294339 2.59979625578436 2.59979625578436 2.59979625578436 2.59979625578436 3.14201754722178 2.59979625578436 3.21021486625664 4.34865740977024 2.59979625578436 3.7659137442425 2.59979625578436 2.59979625578436 2.59979625578436 3.45357611062151 4.72885385962495 2.59979625578436 2.59979625578436 2.59979625578436 2.59979625578436 2.59979625578436 2.59979625578436 2.59979625578436 2.59979625578436 2.59979625578436 3.49341508298152 2.59979625578436 2.59979625578436 3.3444210447866 2.59979625578436 2.59979625578436 3.55209065070327 2.59979625578436 2.59979625578436 2.59979625578436 2.59979625578436 2.59979625578436 2.59979625578436 2.59979625578436 2.59979625578436 2.59979625578436 2.59979625578436 2.59979625578436 2.59979625578436 2.59979625578436 3.01265836496538 3.92044577175338 2.59979625578436 2.59979625578436 2.59979625578436 2.59979625578436 3.14315768447763 2.59979625578436 2.59979625578436 2.59979625578436 2.59979625578436 2.59979625578436 2.59979625578436 2.59979625578436 2.59979625578436 2.59979625578436 2.59979625578436 2.59979625578436 2.59979625578436 2.59979625578436 2.59979625578436 2.59979625578436 2.59979625578436 2.59979625578436 2.59979625578436 2.59979625578436 2.59979625578436 2.59979625578436 3.36674922290519 2.59979625578436 3.06152639500709 3.66266052365292 2.59979625578436 2.59979625578436 2.59979625578436 2.59979625578436 2.59979625578436 4.0503771752365 2.59979625578436 2.59979625578436 3.38629528969851 2.59979625578436 2.59979625578436 2.59979625578436 2.59979625578436 2.59979625578436 2.59979625578436 2.59979625578436 2.59979625578436 2.59979625578436 2.59979625578436 2.59979625578436 2.59979625578436 2.59979625578436 3.22145036302252 2.59979625578436 3.19153549401571 3.72442824282283 2.59979625578436 3.72791025041151 2.59979625578436 3.4528299964533 2.59979625578436 2.59979625578436 3.78913948895055 2.59979625578436 3.75875412432602 2.59979625578436 2.59979625578436 2.59979625578436 2.59979625578436 3.90291938238005 3.1167432246131 2.59979625578436 3.08270106822196 2.59979625578436 2.59979625578436 3.80791182092175 2.59979625578436
Manes.04G144100.v6.1 5.72484159395232 6.54260640607089 6.95354118420057 8.70340727535309 9.24161364562782 5.19392819073359 8.42982334381036 6.56037940032295 9.78855436723136 10.2655028591195 5.34697820774253 6.25568897141784 6.86023253079914 8.3357814046519 9.9400118189581 5.04793699276188 7.90151100780421 6.8909224851873 8.74402358297234 9.42132217838457 5.10441290179045 6.95551738143277 6.69114211185679 8.41280182521011 8.88879397871233 5.53170838127666 7.32767723564466 5.46613865601735 9.06753177276507 9.74641011355172 5.80925801674118 6.89851006978083 6.98372667031174 8.90434757479008 10.317505651785 4.75496719747247 7.06962859513141 6.02647725049662 7.02124323479135 8.04455418703334 4.83701052737507 7.83559735926985 7.24193957745547 9.37523429025685 9.64920758716928 5.15571157025087 6.57546246273182 6.08887505785015 9.03659440754846 10.5365767539546 4.83553265519572 6.23204547814722 6.17325901705703 8.12055544441085 9.8625389413087 5.93838016335521 7.7175444294175 6.7185215885192 8.47429117373202 10.8411101388792 4.6255889891518 7.42914647639466 7.22308082760121 7.97431623728374 9.18480987717352 5.28327554638305 6.37738989657295 6.53149403210016 8.66338162620498 10.5511360411828 5.12837539370888 6.60031960744379 5.70727263115804 7.97373720237915 8.51764098883157 4.43686894341392 6.34182884823985 6.05331007439959 8.33343865905818 8.80166106038954 5.31766229033501 7.33085832427998 5.81787318392359 9.70545690853832 10.6003754826512 4.61597709866751 5.37754049958143 5.95454841285814 7.45419783486998 7.90726731759734 4.82504112849539 7.38386495588844 6.67364707159364 7.84713689619146 8.17448736654925 8.64299441572276 4.59882786329015 7.09849231322101 5.62873102003015 8.06075698536367 11.2495247228398 4.78362963886863 7.04911522275937 6.02973939430198 7.97201391114839 11.8673810979703 4.98015057470336 6.59060203686998 5.63162806072965 9.56947540408371 9.84043163759684 4.44147761957035 5.53786118992186 6.57514504004234 7.02921040017765 7.9697439704327 4.62997112359374 7.41724371997397 7.57552622755803 9.11757696430309 9.47599992499115 4.65623089890324 6.77691759176108 6.64251819881648 7.77234957146668 9.14414563897334 5.88896370360916 7.66828773074985 6.73921799986439 8.73363909380437 8.61964616132267 5.37550478234049 7.81404878972241 7.05476666879979 8.10221767751547 10.3084895832664 5.66362182600779 6.38277581207788 5.59690321590399 8.80205403327929 8.35315320676481 3.7995854611854 5.79044669814928 5.77428658503072 6.5044085965629 8.05949394790274 5.54034857465265 7.17827424468694 6.77798666828304 6.11378370169449 10.5159116607069 4.78424783327956 7.30260867745738 6.58159792290706 8.98843824184262 7.42416028241841 5.45197565868456 7.20396786815497 6.36945981788538 8.33776195947379 10.9561902793372 4.86402168119757 6.49506654430798 6.87932651810829 8.80032272256444 8.50976873575223 3.78663384676346 6.593483151439 6.05100434830062 8.7641574607566 9.72509109884976 5.08439477165808 6.218924435436 5.73296430451174 6.1902835236789 7.29664278610113 4.68534670094064 6.68208203660749 5.70434441706679 2.59979625578436 8.3713762573786 5.16310625185224 6.4922883585002 6.34647263203303 8.0419763960254 8.55960929539959 4.30739123516837 5.71065884339338 4.942962905518 7.75880560946853 5.91512308761256 5.56306105457025 4.73548497538029 7.29852977555953 6.69384447628241 8.69876157645556 10.143488027245 4.42848064170477 7.123641050919 5.02521439439689 9.22786358520229 9.84738503549512 4.51412715909619 6.99202371860303 5.94845790823601 8.25449133080501 8.50529488387136 5.37953717795883 7.24623085028746 7.21564561879618 9.32331147265488 9.18218577476572 5.03477256953397 6.74732859036883 5.87905057428904 7.81859804850653 8.00798078025438 5.00883562439136 5.50633904346967 6.01769649461718 8.01210350910462 8.68268574851218 4.60834619089484 7.42965879763985 4.56628695974774 8.49242677350077 7.46185798807897 5.44392022612647 2.59979625578436 6.92691256470308 9.0378772416114 8.06752369822922 3.84937861315303 6.746369538791 5.8741151235629 8.9558955193741 9.51268309718971 4.38500788950251 7.41461755599849 6.75700865975243 8.15827621597693 9.52318177501983 4.46965899786698 6.19621813417855 5.42087408874245 7.50454401961111 7.79582818261299 4.15222177570626 5.68038097342591 5.55610747139129 7.71056354303489 8.41880158649682 4.16341129940291 5.36360975483346 5.81089313855586 6.73024971073016 7.41906365288005 4.75985221737705 6.1910408674848 5.91949690511741 7.9793831358885 8.69578313380391 3.43655961124501 6.81184006784763 4.96240489356716 6.94969361367204 8.46336156042176 5.18482668427534 6.42316110003807 6.21034364594252 8.71845052096503 7.6960504204516 4.62784417624008 6.52544851917595 6.41487593418158 8.74388539885205 8.75547211822251 7.11875257968409 5.54699547950021 7.04365623326509 6.9972604140084 9.20997792207227 10.1628695504597 4.93880106065732 6.92781794829188 5.64876351880088 9.66000501341485 11.0916306772537 4.87737293884327 6.70047821333311 6.60653722559676 8.50261208512869 10.0387137326404 4.59895008305527 6.35910749504839 6.19907204963443 8.2488021828483 8.04367040050127 5.14697052697192 7.73350565208814 5.97641830397651 7.77931444442821 9.6481883794894 5.2332549310579 8.31392468396671 7.23393522396165 8.39865889209874 9.40063949572479 5.27859600798657 7.55790272499874 6.21731402705769 8.00094444689901 8.69339722737998 5.64485426984046 7.27803224986004 7.19925112550192 8.63899394665724 10.3150913298623 5.68361347877364 8.17043377597231 6.97380735722176 8.94907338187979 8.77915565775879 5.65465610111497 7.54724806043525 6.66081050636764 8.2759419888239 8.36121525325197 4.91473236433421 5.44303422927475 4.92100746275131 8.28228427831262 8.11300784066825 4.90386891987477 6.3459235386508 6.73193194665673 7.8069464317911 8.74080028060422 4.48798103486455 5.94518910531704 5.21490776641472 6.9932602575601 8.90044612335349 6.0149589469262 7.69827850201439 7.29603258427232 8.91199800103289 9.05825657462931 4.8882637729691 8.33253224946362 6.00133475582319 9.88030819604597 10.2049869185238 5.08446676958388 7.8127556657967 6.67345066724998 9.04171978637033 9.36614898609087 6.32983870473805 6.80844929052061 7.43695885957369 9.20750455343959 9.9361358342959 4.85029110890246 6.42260069014709 5.92696381995639 8.95908593866728 9.87955671428931 5.20306624579715 7.83870992565802 6.61042132736313 9.15479273268151 8.91589741807059 8.93635217330417 5.13409239732633 5.18895762787075 6.85684407870287 8.90949863136025 9.80249539364726 4.73476852535415 7.68864426658795 5.70414855149599 5.47443709476872 8.33963706743842 4.91579978931395 5.83590129702559 4.96033042107458 8.08659871950842 8.64934518831043 4.74742938004212 7.46301763306097 8.0039138248309 8.24115493326521 8.42204319887309 5.24944953135847 8.48122017944883 6.39705621486256 8.55990763546946 9.33673827141122 5.81769944355154 7.16003468753335 5.8062440212748 9.00812144964639 10.3627699255872 5.5091451861314 5.64741305260546 5.27759836174646 8.33675488834832 8.69122526573816 5.58516143210859 7.22145364335466 7.24866482412525 9.37932997117617 10.382921133449 4.85203947466743 7.03753481088217 6.19587538414499 9.54582664441252 8.99552885581681 5.30455101167826 4.96087175800145 6.10858814713987 7.85362987762935 7.7658270498831 5.55357740135327 6.21901497295725 6.50817522737288 6.74827165803023 7.42240580475781 4.79928741903788 7.05280238203267 6.62089785405942 7.73113535906219 8.17435060085514 4.82568103098201 7.83339440492084 6.92715475429568 9.57375876870725 9.41748997302409 5.66445370186375 6.87854975581391 7.04421990144872 9.32979621465294 9.73820142947928 5.49379551581651 7.44314846421711 6.91781893986106 9.19273397124677 8.28030804466385 5.31500628288102 8.80549919862296 7.38012149866797 9.2357830889519 9.99559613631218 4.35695981407728 6.98104705026858 6.33718813718086 7.79150048880482 9.37732901746067 5.80226334197066 7.8840850250918 6.6308542746256 8.2844282771012 10.2027669435872 4.67227836650592 6.17871025551755 6.05518954231858 8.40096991604157 8.37751000173716 5.71513487435301 4.46687517008231 6.4342824419051 5.75195383792241 7.94257827313299 8.93418691585548 4.91177054231354 6.71006066875232 4.93578006322342 8.108923897365 9.63847114787767 4.73019107509972 6.52072474881204 6.10199297065164 9.33048731798385 10.7085574899917 5.3618677904741 2.59979625578436 6.07223417187904 8.97747391875301 8.49472532361512 5.11807210662579 6.87256036036674 7.00094039205176 7.61752867390905 7.92392334116555 4.55138667890129 6.74871166460965 6.48976094462428 8.34651398521068 10.2236322611211 4.98014728270751 5.2268052845239 5.6320206413947 6.87025104871783 8.50463529828505 5.02032295877988 7.633675874174 7.02977206664715 9.22644155251978 10.8394226084193 4.35626961568788 5.50156003757292 6.5533505081562 8.22376692973268 8.66873739096106 4.96679013221776 6.50028139199142 6.12817713097118 8.47639523324765 9.263147174993 4.02101088077978 7.19340860351708 6.33056829846362 9.07937388653024 9.43645943453273 4.1233712823784 7.37344879966386 5.85227477477335 8.19110394500966 8.8264485683905 4.53354132092935 6.89964859263007 5.40611445062912 8.27854716634887 9.68750919240759 4.77067040838384 5.78450297896313 5.82688301864409 8.55200547985046 8.50606285474401 4.75875710156399 6.56118884774351 5.96548195583563 7.90545546408674 8.80755081715172 5.16342352552315 6.7889194463308 5.58617876420381 7.47546859622079 9.03955098924309 2.59979625578436 6.70153908125446 7.53118707324192 8.50000605834389 9.48017158598079 4.72330626636969 5.99116639145559 7.01976261112572 8.72264527612588 9.95311889934012 5.02610284076538 5.80813205736018 5.96532690308725 7.86575165909644 9.28748059555754 7.49392928918677 5.06235677492195 6.2733284324906 5.85416024686121 8.27273037681342 8.2322800247942 5.05238540547508 6.75554767009865 6.94430827068336 8.06843458224766 9.87199505019949 5.80514598628706 5.77483515942501 5.8518958807838 8.2818002349412 10.3530671969667 5.13718661899674 7.15488962631231 6.24211834802127 7.9878304607061 8.0772943016078 5.10669203883028 6.67090368963046 6.53598044690155 9.00764920514656 10.727480420189 5.86732012035882 6.65247702951966 6.73297301765302 8.34459207970423 8.84231673356345 4.74782076572402 5.53081168993192 5.96971453479475 8.9397113070009 5.63966639945041 5.13218323526119 6.41845171419194 6.71880507581971 6.48998142751796 8.84078791482416 5.68406146510165 6.3184677653822 6.74913514478792 8.72204742037068 11.1049015557711 5.57186178051076 7.18465533715391 6.01949604685411 8.40917893766565 10.2868823317588 4.51412868390663 7.1536075581911 5.91348675807997 8.20838510434707 10.7247405765981 5.33101166588341 7.08406394512643 5.55362965167779 7.73861584652478 8.96443299997865 6.8815933819738 6.8576167369062 6.32230995584445 7.96927559461136 6.85063347674467 5.2433593928243 6.26966888195564 7.26657110998794 8.43966147566206 8.4332486453822 4.87964051764886 6.97462268939676 7.76568087600383 7.63724419357069 9.39324567809469 6.73484160836806 6.31840643288534 6.65694587449158 8.07430792064286 9.41825283320579 5.58802799343556 6.8279831339849 6.22921297472494 9.1403751102888 8.16219920401595 5.96590100077606 7.36709630017195 6.76342179890741 8.63094869154859 10.1587725746299 5.81796051232375 7.40703718308614 6.50848280232957 8.42362549782215 9.51416741784859 7.40971288980161 5.16451610894685 6.78272555836148 6.90156104569367 8.96279749202566 9.33903988504404 5.71780992153718 5.73696334531433 6.36201287468867 8.56723286064623 9.11768199722781 5.45754975385471 6.34335152113759 6.82575645252671 8.45081784252388 7.64312921767762 5.47880593830052 7.69462112464852 6.25974157878601 9.07485926930837 10.0277423505838 4.39622407089306 6.62317050696825 6.68765251221059 8.36838475498811 6.17064995199924 6.4345837746708 7.12467257782049 5.943737158783 7.96378734329518 9.69705412467304 5.0333482112351 6.73923598131215 6.37491156382074 8.02697586971251 9.32094973181898 4.970754961259 7.28890127906811 5.8115309266041 8.43506352013497 8.80580502092169 6.22435023809717 6.49316217531645 6.00411848382906 8.39119330707163 8.31431194433247 5.359145462439 6.92726768405581 6.70676899223199 8.54903747091669 10.1497859598396 5.19082450477226 7.5721322270357 6.56427212318682 9.86284190458487 8.93337260002326 6.02574780947599 7.84122421439399 7.3101959232913 9.75531294827271 9.53663091135444 5.54239733784238 8.10807906527651 6.4150860756691 9.48029138762977 7.66918346575848 5.98512795675563 7.67542911582654 6.17784384349288 6.69689878026098 9.4284323643219 4.79360817849508 5.80859816659081 6.9579440590899 6.26304774351656 6.99190095102687 5.34765857146953 6.7846212982088 6.36459523542098 9.26778078007625 8.24950300051513 5.75447423451552 6.73871321853538 6.60794506490025 8.35331895798974 7.88881563500231 6.04243578113702 7.12560425702855 7.11329859163476 7.36939096731837 11.3431558024471 5.68673703116137 6.89191773661497 6.88950875838319 7.90566372909226 10.9276675408842 7.58363388578506
Manes.04G144200.v6.1 4.00019401878903 4.12294770149171 3.98024382822641 5.1823620930823 4.82423701700714 4.60059294719446 4.60939778935737 4.41380769293219 5.18369492985164 4.72196301166716 4.3149631573246 3.75305814511114 4.42515069574572 5.35960304776762 4.38547449909553 4.35337414043257 4.64765246602594 2.59979625578436 4.19025221252293 3.89014654444277 4.50694654740009 4.25817351072512 4.2768425953084 4.87075378540595 4.24138412999339 3.96240462963678 4.56488537596343 3.79297901267061 4.81928758069193 4.40088637884236 3.9352190520913 4.31783429356664 5.01701163788811 5.84719562645967 4.38590499291156 4.14470553320777 4.94075528579631 3.93637030314106 4.18178306660985 3.80531622868573 3.23201493111793 4.77546143962075 4.19564579909757 5.61443049187061 3.77305240836093 4.74224555151699 4.23189972093903 4.34612452915929 4.35048810529868 4.73405483180566 3.47693513194931 4.88207833395357 3.85789427906815 4.82214572946004 4.47327564609701 4.07562950090908 4.40953026176146 4.29300832683271 5.6794059642719 4.15475930425483 4.25893962351384 4.14452594058447 3.81153240774204 2.59979625578436 3.81291009417644 3.66686718375227 3.71564452659676 4.10787830392828 5.19814502409869 4.07461972269401 3.91911997008639 4.68049381859814 4.2218886686715 2.59979625578436 4.96354976747314 4.0857042864662 4.38260299563123 4.34219069872163 5.01599018006489 4.60892789800443 4.39202362825638 5.26239038397904 4.60214325663936 5.4455381268029 3.80444180087026 3.82385682353258 4.65687626474577 3.78968888578922 4.82573096398805 4.15130648459807 4.00876840603554 5.01157074596227 4.61595442736067 3.80347103851417 2.59979625578436 5.09081597437907 3.90993786134241 4.2049777930969 3.7885494984381 4.59353748671026 5.02693259878743 4.21070890460826 4.338358238992 3.83291661938213 2.59979625578436 5.04967364685025 3.62915824399066 4.07289388257943 4.14446736836614 4.19666228321735 3.88289879926788 3.83307995058926 4.09776765168588 3.75675057185501 2.59979625578436 5.35993996502078 4.04861984741434 4.97164895562791 5.3049322589773 6.8176881149404 4.74814370594134 4.70717873645428 3.69321142027015 4.57306164080267 4.60857272436607 4.62665929973436 3.64047583210619 5.33362051901145 3.9016924230135 5.27394460547467 3.4373015361164 3.9875246848918 4.29495883722318 4.15422743256585 4.6496055046137 4.22400499039403 4.77895902605448 5.03899755212123 4.77222509149004 5.98902072298498 5.04556372958134 4.78468425466052 4.34692886030907 4.46689874852308 4.06185090899447 3.95542418569268 4.63930986084389 4.50488282381515 4.72878890697897 4.9128248976036 5.29454467203329 4.54669478464301 5.06793397745849 4.83428981899648 6.16668703682895 4.68731448629932 3.77826387501707 3.5456740665038 3.41561414201033 4.4109233786961 4.82826932289707 3.94971329432912 3.65284149238591 3.64610360094838 4.3783892350634 4.02156810560779 4.03481240626194 3.90409681167524 2.59979625578436 4.56136007141224 4.25695207125705 4.14353522123384 4.26216570186508 3.94832445954644 3.71277016407694 3.95032567131882 4.440041055121 5.23138189556226 4.21492877027311 2.59979625578436 3.91453850042518 4.07418895335344 4.52005713712319 4.38116987410858 4.64747589463658 4.40474000062571 4.7530005444262 4.63750377469262 4.55413044150036 4.9708708214439 4.80979164308676 3.65176324017812 4.66370130458085 4.74393969809024 3.90486410974004 5.768373279157 5.8452422154345 4.89227703363519 5.7256563251503 4.59366237377423 6.30021810534936 5.82623066378042 4.30388315148822 4.51659167679027 4.29816580527421 4.71169013401585 5.75841450714406 3.82921676435143 4.10897365311219 4.32630319140573 5.39187781384034 4.851641799714 5.80769408920015 4.90157238895346 5.04038429458531 5.0743880878817 4.52987790719428 4.48287256068047 2.59979625578436 4.54377034797517 4.34821543869108 4.49583310589936 4.60834619089484 4.76135530682777 5.19785488567878 5.29507465252407 2.59979625578436 5.44392022612647 4.72669514704258 4.28272336036052 5.81433068965047 4.8544379065276 4.31915872647376 4.93555061971203 4.36675234604389 4.89944795279615 4.47143794335781 5.04983938155174 5.03503884438223 5.66284394144126 5.62722547172447 5.18667244663992 4.21652441958095 4.11249792924364 4.48620628773013 4.52782713019712 4.39108058653337 5.04786293549594 4.10097326528445 4.60877288705689 5.04669394627697 5.30746830574276 4.88324698214231 4.59789332523746 4.78346804877929 5.36182501954504 2.59979625578436 4.4363223804448 4.44974548446327 4.47466510918865 5.89101644967011 4.85974888103689 4.59925386495165 4.60265160308073 4.71337197750813 4.84945081703104 4.81180654905926 4.65771150862008 4.69287287146534 4.84677024186723 4.71120201445473 4.40358411801564 4.38772929930013 4.60155135926993 4.46506181317869 4.4794016362086 3.98927166554258 7.11875257968409 6.20166181986596 4.68399457140049 5.01174413806881 5.37842358202042 5.70696984560244 5.39104055793606 6.09837590369048 4.7678046216341 6.44736138349774 5.73984848082829 5.35241958008793 5.37657868765282 4.78321174511632 4.6946885984182 5.14738561186372 4.78457769442337 4.81852577176206 4.8203083577575 5.96453484172198 4.33491474629155 4.96508744380612 5.7539031963815 4.63793046757234 5.22971468893555 3.7414389757699 4.83184095588576 5.69854675339804 5.93170513741685 5.7479796415848 5.57386182915916 4.61117161795911 5.42221795596312 5.39657710171523 5.30782157289683 5.00478609704045 5.29981467748744 5.21250735221494 4.59933411405257 5.22718553054381 4.98917372712665 5.61060199734506 4.8110345386578 5.44844497721289 5.57923397634073 5.45705286980194 5.17203445701605 5.35340361354046 5.0007455572422 5.14237946548565 4.01564235972738 4.96701863914525 4.63588079081302 5.34907997913568 5.26836162512082 2.59979625578436 5.08272369960407 5.08979661837447 5.14422813122038 4.52848577832429 5.37596199762962 4.70507706304233 4.34583044054811 4.50058305263964 2.59979625578436 5.21168814421686 4.74683393791185 4.82100977681788 4.72184276477248 4.6529967379681 4.51269475846111 5.75788236987989 5.51743842831225 4.02402990737736 5.44941621437221 6.14286842164511 4.76117021718702 5.90211314412291 5.4573859941217 6.07300850240939 5.24772435870975 5.24603753378405 5.23212737350184 5.37053752599833 5.63109272554725 4.98633886269133 5.10192771259692 4.6724354827416 5.07196946958402 6.18626994509218 5.56525870719454 4.54900877955604 5.38689483474534 4.7713258985777 5.57715844885477 5.44128353085793 4.45964435927867 5.33646581049461 4.78221393783936 5.68929709180647 6.29199396846506 5.97538041793088 4.40742994961095 5.50652778502423 4.49674992729327 4.5373773801108 5.19123388640566 4.72483109627034 4.62716322041763 4.46944764362324 5.65338717442783 4.73410758352832 4.60294023994107 5.51075633288348 2.59979625578436 5.76921902714352 6.37623917503922 5.90444399059598 6.69849091374809 4.85818624890314 4.87065880410791 4.60812862608366 4.45994324232863 3.65612034740921 4.5224403845822 5.87044800961367 5.20758748985249 5.835787504847 5.54304816787475 5.4811363290299 5.79984884830944 6.1539959172089 5.50283814688272 4.66353599150306 5.37055536488668 6.03679000802711 6.00065576189106 4.85203947466743 5.28075618474918 5.27620451503393 6.18110211264249 5.68212241642969 4.98007382847903 5.01689429975772 5.56980656895792 4.89719802750272 4.56316275793654 5.53490546176796 5.77401417420177 5.71995566331532 5.60167441014816 5.2386278897127 3.82574288094967 4.51875169953631 5.34699013936157 5.08652934455484 4.82311655926632 5.4887854061013 5.05792309694153 5.72753665968503 5.83541527420564 4.99391348802182 5.90702661456098 4.98600600090211 5.54270496621245 5.145897166701 5.44305525015407 6.1948890604107 5.68456281353162 4.72847712096837 6.55090418254692 2.59979625578436 5.71903580879119 5.6460546578199 5.35206423178428 6.04477380376345 5.17567973676644 4.83903491359484 5.01375455838448 5.58446669978779 4.81059179815985 4.32915166980511 5.31109988341001 5.26512681068007 4.58097107882744 5.14237751353242 4.82046107892288 5.30507864418122 5.18107309086679 5.24231783588029 5.37541245962236 4.16529237871497 4.79313471766151 4.01906216917899 4.82135172969161 4.42860944151794 5.26432066676935 5.25034828461272 3.94776010391612 3.8992686649575 2.59979625578436 4.60042064808619 4.8817765600526 4.48091376342685 5.53404965388058 3.76823708262145 6.20049973294249 5.08646661400674 4.48823527784576 2.59979625578436 4.67236002998515 5.14430315599326 3.92364767085971 4.60057766972549 5.31238686123693 4.8802805827848 4.99697895446244 5.08164776456444 4.97100233609373 5.3168367680647 5.60495997108278 6.18935196406516 5.81392668378097 5.71785949924806 4.77306981848278 4.90705750239192 4.82570022578084 4.85099831257598 5.17579150294797 4.61906616741554 4.73543827751313 5.49371291053123 5.44913777607685 4.88877538362465 4.92296089096399 4.57847737746104 5.13174463544108 4.93675978597759 4.56278265352659 4.95104611552243 4.91245121740371 4.54464228399026 4.79831920791738 4.90798417731 5.11895541669954 4.80045524350575 6.16564328745323 4.59257025143361 4.96978980648915 4.73990501152206 4.15986970114443 4.66843092139502 5.03744307955411 4.08500922753451 5.25904612699863 4.26368959018445 5.23431924886836 5.31799968083061 4.29997707020537 4.55441476205649 5.50071598559693 5.34295555238975 5.49678623354309 4.0826506391643 4.77178311029056 4.55460246346214 5.10611505971373 4.70980149317786 3.97494353335226 5.21785740420712 4.55797832657392 4.9554185693584 4.54755158678647 5.31097958012828 5.04050282255361 4.3211608881522 4.73260694507331 4.48150388569802 4.23220898313424 4.24254746983114 4.57551800834275 6.58138650106322 4.58772218336491 4.66964406816034 4.47527978581881 3.97974105951777 5.10061381117149 4.40638878578712 4.56311508564606 4.67894918101518 4.91802024362195 4.63271016565967 6.17734818292394 4.85006198755359 3.8732461473292 5.89822336901242 4.87290653282719 5.82112209515469 5.34467992159646 4.09463255782793 4.61344067127885 4.4301538204506 5.07825531006054 4.58409321107861 4.85491806194503 5.07996564732572 4.13867381216694 4.89658329611284 4.50127125101015 4.84490982213826 5.2277882848068 4.69951179470316 5.33462605669854 5.25506603900044 4.36697317802278 4.11721428326127 4.7668738664419 6.40870939461804 5.12427238915992 4.5760298800761 4.50086420101769 5.1471426167845 5.45413905135691 4.46534611123475 4.24072801918229 5.06289329553747 4.42529292192595 5.41652145852244 4.43689765150505 4.8929994984383 4.88076607918977 4.36050489891026 5.90989638588598 5.28264306016816 4.31746049052481 4.86192366656367 5.03624319045402 5.3627414093168 4.99395989226998 4.90494329034494 6.26497647261464 4.53639649429251 5.06677385471193 5.78255479478775 4.65453403509598 4.55583090558644 4.67979994923048 4.85696581338028 4.87104511840405 4.83385739587962 5.99159582542454 4.34856101834066 5.22409766931607 4.98574003949392 4.58212374922458 6.1167413298631 4.12953068130464 5.89214072213586 4.22053982068854 6.83159271537088 5.63490274058531 2.59979625578436 5.70434164628162 4.45860712069656 4.83071134695812 5.24662973271897 4.21070216057626 4.95453112550974 5.05076804855482 4.45484909499559 4.92655222710124 4.93520073932998 6.33452478533734 5.36642556457995 4.12769007853809 4.71728697981568 3.85972874654865 4.23331800536036 4.24434165029672 5.13108291698055 6.50185653103526 4.83087146863887 5.26225243951288 4.90013798239559 5.77022308453983 4.77019094424234 4.53422095354385 5.17015648563476 4.99008183992059 4.35135373117157 5.51272833609006 5.44323658959495 4.63513325745785 4.46559348963787 4.53364218520728 3.75271796694547 5.22361653058157 4.53903675410036 5.21878051216211 4.61765432358983 4.42722006650871 4.58855557699329 4.9264613062814 6.10343818024945 5.30016404029284 4.81616363597474 5.21098882868183 4.013064275457 5.28635719121521 2.59979625578436 6.23989744814849 2.59979625578436 4.99153067690934 5.50035941480492 5.65992680189991 4.54483647421163 3.85064831246621 4.86418435878139 5.11322852483362 4.05577999395678 4.52332248058407 4.57660686134531 5.00680250375064 4.39963133457027 4.33754627974404 4.42671592107781 4.1561399978375 4.82642960370641 5.9384851062994 4.45675234984149 5.42077431906926 4.91057695698599 5.06929446051424 5.47799060450277 5.44389978022656 5.4700341613109 5.23322635757787 4.74519349585646 5.65589116700026 5.93107930018709 4.25819570546151 5.49632926822097 5.50715190701201 4.89497328594974 4.10888056875727 4.36663517684722 5.58907151304833 4.24175702933032 5.98308535108264 4.89163409939888 4.13476385007122 3.61931600101943 4.11207670371198 5.38906813384468 4.46830221173706 5.15581396897156 5.43566369458628 5.61088024143791 5.1667976618526 4.88131473026624 3.94602480720895 5.37356057661256 4.52402397586088 5.4959414254337 3.9900520502445 4.09256335650883 4.72377909511632 4.24975888069076 6.40258421857774 3.95677709554983 3.86937642451408 4.17293905849448 4.75452740646008 7.68004039118973 5.30431856690523 5.14196642955917 4.97842286962598 3.86455948495139 5.38713177432984 5.61224441488127 5.12482382110564
Manes.04G144300.v6.1 2.59979625578436 2.59979625578436 2.59979625578436 2.59979625578436 2.59979625578436 2.59979625578436 2.59979625578436 2.59979625578436 2.59979625578436 2.59979625578436 2.59979625578436 2.59979625578436 2.59979625578436 2.59979625578436 2.59979625578436 2.59979625578436 3.35405828690082 2.59979625578436 2.59979625578436 2.59979625578436 3.2129912889402 2.59979625578436 2.59979625578436 2.59979625578436 2.59979625578436 2.59979625578436 2.59979625578436 2.59979625578436 2.59979625578436 3.12942703094249 2.59979625578436 2.59979625578436 2.59979625578436 2.59979625578436 2.59979625578436 2.59979625578436 2.59979625578436 2.59979625578436 2.59979625578436 2.59979625578436 2.59979625578436 2.59979625578436 2.59979625578436 2.59979625578436 2.59979625578436 2.59979625578436 2.59979625578436 2.59979625578436 2.59979625578436 2.59979625578436 2.59979625578436 2.59979625578436 2.59979625578436 2.59979625578436 3.30273000440967 3.28257618553174 2.59979625578436 2.59979625578436 2.59979625578436 2.59979625578436 2.59979625578436 2.59979625578436 2.59979625578436 2.59979625578436 2.59979625578436 2.59979625578436 2.59979625578436 2.59979625578436 2.59979625578436 2.59979625578436 2.59979625578436 2.59979625578436 2.59979625578436 2.59979625578436 2.59979625578436 2.59979625578436 2.59979625578436 2.59979625578436 2.59979625578436 2.59979625578436 2.59979625578436 2.59979625578436 2.59979625578436 2.59979625578436 2.59979625578436 2.59979625578436 2.59979625578436 2.59979625578436 2.59979625578436 2.59979625578436 2.59979625578436 2.59979625578436 2.59979625578436 2.59979625578436 2.59979625578436 2.59979625578436 2.59979625578436 2.59979625578436 2.59979625578436 3.03824441707797 2.59979625578436 2.59979625578436 3.10904969198695 2.59979625578436 2.59979625578436 2.59979625578436 2.59979625578436 2.59979625578436 2.59979625578436 2.59979625578436 3.45516001602998 3.16467000805317 2.59979625578436 2.59979625578436 2.59979625578436 2.59979625578436 2.59979625578436 2.59979625578436 2.59979625578436 2.59979625578436 2.59979625578436 2.59979625578436 2.59979625578436 2.59979625578436 2.59979625578436 2.59979625578436 2.59979625578436 2.59979625578436 2.59979625578436 2.59979625578436 3.19609879642221 2.59979625578436 2.59979625578436 2.59979625578436 2.59979625578436 2.59979625578436 2.59979625578436 2.59979625578436 2.59979625578436 2.59979625578436 2.59979625578436 3.00996798027269 2.59979625578436 3.03461879545996 2.59979625578436 2.59979625578436 2.59979625578436 2.59979625578436 2.59979625578436 2.59979625578436 2.59979625578436 2.59979625578436 2.59979625578436 2.59979625578436 2.59979625578436 2.59979625578436 2.59979625578436 2.59979625578436 2.59979625578436 2.59979625578436 3.40808966416724 3.04070355142447 2.59979625578436 2.59979625578436 2.59979625578436 2.59979625578436 2.59979625578436 2.59979625578436 2.59979625578436 2.59979625578436 2.59979625578436 2.59979625578436 2.59979625578436 2.59979625578436 2.59979625578436 2.59979625578436 2.59979625578436 2.59979625578436 2.59979625578436 2.59979625578436 2.59979625578436 2.59979625578436 2.59979625578436 2.59979625578436 3.01860929541114 2.59979625578436 2.59979625578436 2.59979625578436 2.59979625578436 2.59979625578436 2.59979625578436 2.59979625578436 2.59979625578436 2.59979625578436 2.59979625578436 3.40445174740808 2.59979625578436 2.59979625578436 3.11547170492856 2.59979625578436 2.59979625578436 2.59979625578436 2.59979625578436 2.59979625578436 2.59979625578436 2.59979625578436 3.8194847780561 3.22829425332205 2.59979625578436 3.02986544421834 2.59979625578436 3.32563966480586 2.59979625578436 2.59979625578436 2.59979625578436 2.59979625578436 2.59979625578436 2.59979625578436 2.59979625578436 2.59979625578436 2.59979625578436 2.59979625578436 2.59979625578436 2.59979625578436 3.41103001416928 2.59979625578436 2.59979625578436 2.59979625578436 2.59979625578436 2.9870565861914 2.59979625578436 3.06852274975295 2.59979625578436 2.59979625578436 3.13920880252861 3.12874083925188 2.59979625578436 2.59979625578436 2.59979625578436 3.14997929703986 3.24358690281098 2.59979625578436 2.59979625578436 2.59979625578436 3.08827779899346 2.59979625578436 2.59979625578436 2.59979625578436 3.12024369940562 2.59979625578436 3.13619888814257 2.59979625578436 2.59979625578436 2.59979625578436 2.59979625578436 2.59979625578436 2.59979625578436 2.59979625578436 3.14550218000467 3.17608306896042 2.59979625578436 3.15498124947046 2.59979625578436 2.59979625578436 2.59979625578436 2.59979625578436 3.06640245947418 2.59979625578436 2.59979625578436 2.59979625578436 2.59979625578436 2.59979625578436 2.59979625578436 2.59979625578436 3.06864531641847 3.07270803269098 2.59979625578436 2.59979625578436 3.79793381884116 3.05198833785288 2.59979625578436 2.59979625578436 3.39696096412707 3.09839870207427 3.17647007763899 2.59979625578436 2.59979625578436 2.59979625578436 2.59979625578436 2.59979625578436 2.59979625578436 2.59979625578436 2.59979625578436 2.59979625578436 2.59979625578436 3.03747957287136 2.59979625578436 3.08962850859985 2.59979625578436 3.58401163972517 2.59979625578436 3.3438924755943 2.59979625578436 2.59979625578436 2.59979625578436 2.59979625578436 3.14105343535606 4.16327889222772 2.59979625578436 3.36724785466784 3.60867516167484 2.59979625578436 2.59979625578436 2.59979625578436 2.59979625578436 3.05910626361496 2.59979625578436 2.59979625578436 2.59979625578436 2.59979625578436 2.59979625578436 2.59979625578436 2.59979625578436 3.11444189945037 2.59979625578436 3.41198659639537 2.59979625578436 2.59979625578436 3.20150989367274 2.59979625578436 2.59979625578436 2.59979625578436 2.59979625578436 2.59979625578436 2.59979625578436 2.59979625578436 2.59979625578436 2.59979625578436 3.35678698172305 2.59979625578436 2.59979625578436 2.59979625578436 2.59979625578436 2.59979625578436 2.59979625578436 2.59979625578436 3.0961917105276 2.59979625578436 3.1933542419055 2.59979625578436 2.59979625578436 2.59979625578436 2.59979625578436 2.59979625578436 3.17763575246582 2.59979625578436 2.59979625578436 2.59979625578436 2.59979625578436 2.59979625578436 2.59979625578436 2.59979625578436 2.59979625578436 2.59979625578436 2.59979625578436 3.0825107763154 2.59979625578436 2.59979625578436 3.15779812644779 2.59979625578436 2.59979625578436 2.59979625578436 3.3738486396907 2.59979625578436 2.59979625578436 2.59979625578436 3.00618426518796 2.59979625578436 2.59979625578436 3.29707522516397 2.59979625578436 2.59979625578436 2.59979625578436 3.3195691347463 3.09253880012922 2.59979625578436 3.44198007858204 3.11932334026827 3.26768129077464 2.59979625578436 2.59979625578436 2.59979625578436 3.03367268315916 2.59979625578436 3.15110900783788 2.59979625578436 2.59979625578436 2.59979625578436 2.59979625578436 2.59979625578436 3.08059389465736 2.59979625578436 2.59979625578436 2.59979625578436 2.59979625578436 2.59979625578436 3.22344610197473 2.59979625578436 2.59979625578436 2.59979625578436 3.27040979766199 2.59979625578436 2.59979625578436 2.59979625578436 3.25899884065111 3.30034534379421 3.29886172274126 2.59979625578436 2.59979625578436 3.25894527343764 2.59979625578436 3.13708430358419 2.59979625578436 2.59979625578436 2.59979625578436 3.12630467899536 4.23780163509057 2.59979625578436 3.19993551182426 2.59979625578436 4.00299839987978 3.04792100866332 2.59979625578436 3.03813347158508 2.59979625578436 2.59979625578436 2.59979625578436 2.59979625578436 2.59979625578436 3.26472095490408 2.59979625578436 3.71607341182361 2.59979625578436 3.19302232415317 3.30265235045542 2.59979625578436 2.59979625578436 2.59979625578436 2.59979625578436 2.59979625578436 3.07216302101005 2.59979625578436 2.59979625578436 2.59979625578436 2.59979625578436 3.92980722099449 3.50069880805217 3.02191542271198 2.59979625578436 2.59979625578436 2.59979625578436 2.59979625578436 2.59979625578436 2.59979625578436 2.59979625578436 3.19560163765469 2.59979625578436 2.59979625578436 3.63807990455992 3.00594591942254 2.59979625578436 2.59979625578436 3.01490231394773 2.59979625578436 2.59979625578436 2.59979625578436 2.59979625578436 2.59979625578436 2.59979625578436 2.59979625578436 2.59979625578436 2.59979625578436 2.59979625578436 3.37541245998031 2.59979625578436 2.59979625578436 2.59979625578436 2.59979625578436 2.59979625578436 2.59979625578436 2.59979625578436 3.30170228463906 3.05152976655718 2.59979625578436 2.59979625578436 2.59979625578436 2.59979625578436 2.59979625578436 2.59979625578436 2.59979625578436 2.59979625578436 2.59979625578436 3.11976522407249 2.59979625578436 2.59979625578436 2.59979625578436 2.59979625578436 2.59979625578436 2.59979625578436 3.11793268627682 2.59979625578436 2.59979625578436 2.59979625578436 2.59979625578436 2.59979625578436 2.59979625578436 3.04736748769776 2.59979625578436 2.59979625578436 2.59979625578436 2.59979625578436 2.59979625578436 2.59979625578436 2.59979625578436 3.37725547101701 2.59979625578436 3.09661102337773 2.59979625578436 2.59979625578436 2.59979625578436 2.59979625578436 2.59979625578436 2.59979625578436 2.59979625578436 2.59979625578436 3.48594374074918 2.59979625578436 2.59979625578436 2.59979625578436 2.59979625578436 2.59979625578436 2.59979625578436 2.59979625578436 3.36210465489817 3.22180690923061 2.59979625578436 2.59979625578436 3.10937730926642 2.59979625578436 2.59979625578436 2.59979625578436 3.11530692652306 2.59979625578436 2.59979625578436 2.59979625578436 2.59979625578436 2.59979625578436 2.59979625578436 2.59979625578436 2.59979625578436 2.59979625578436 2.59979625578436 2.59979625578436 3.0753039300318 2.59979625578436 2.59979625578436 2.59979625578436 2.59979625578436 3.06791717975771 2.59979625578436 2.59979625578436 2.59979625578436 2.59979625578436 3.30430621313442 2.59979625578436 2.59979625578436 2.59979625578436 2.59979625578436 2.59979625578436 2.59979625578436 3.46235777925282 2.59979625578436 2.59979625578436 2.59979625578436 2.59979625578436 2.59979625578436 2.59979625578436 2.59979625578436 2.59979625578436 2.59979625578436 2.59979625578436 2.59979625578436 2.59979625578436 2.59979625578436 2.59979625578436 2.59979625578436 3.39636938341973 2.59979625578436 2.59979625578436 2.59979625578436 2.59979625578436 2.59979625578436 2.59979625578436 2.59979625578436 2.59979625578436 2.59979625578436 3.23035530106182 2.59979625578436 2.59979625578436 2.59979625578436 2.59979625578436 2.59979625578436 2.59979625578436 2.59979625578436 2.59979625578436 2.59979625578436 2.59979625578436 2.59979625578436 2.59979625578436 2.59979625578436 2.59979625578436 2.59979625578436 3.29612907983554 2.59979625578436 2.59979625578436 2.59979625578436 2.59979625578436 2.59979625578436 2.59979625578436 2.59979625578436 4.98574003949392 2.59979625578436 2.59979625578436 2.59979625578436 2.59979625578436 2.59979625578436 2.59979625578436 3.41035805204073 2.59979625578436 2.59979625578436 2.59979625578436 2.59979625578436 2.59979625578436 2.59979625578436 3.51255789156111 2.59979625578436 2.59979625578436 2.59979625578436 2.59979625578436 2.59979625578436 2.59979625578436 2.59979625578436 2.59979625578436 2.59979625578436 3.09452231295659 2.59979625578436 2.59979625578436 2.59979625578436 2.59979625578436 2.59979625578436 2.59979625578436 3.15183655154252 2.59979625578436 2.59979625578436 2.59979625578436 2.59979625578436 2.59979625578436 3.10899527952792 2.59979625578436 2.59979625578436 2.59979625578436 2.59979625578436 2.59979625578436 2.59979625578436 2.59979625578436 2.59979625578436 2.59979625578436 2.59979625578436 2.59979625578436 2.59979625578436 2.59979625578436 2.59979625578436 2.59979625578436 2.59979625578436 2.59979625578436 2.59979625578436 2.59979625578436 3.23817512837546 2.59979625578436 2.59979625578436 2.59979625578436 2.59979625578436 2.59979625578436 2.59979625578436 2.59979625578436 2.59979625578436 2.59979625578436 2.59979625578436 2.59979625578436 2.59979625578436 2.59979625578436 2.59979625578436 2.59979625578436 2.59979625578436 3.38630181835361 2.59979625578436 2.59979625578436 2.59979625578436 2.59979625578436 2.59979625578436 2.59979625578436 2.59979625578436 2.59979625578436 2.59979625578436 3.06746869606695 2.59979625578436 2.59979625578436 2.59979625578436 3.13558510809591 2.59979625578436 2.59979625578436 2.59979625578436 2.59979625578436 2.59979625578436 2.59979625578436 2.59979625578436 2.59979625578436 3.56654590433154 3.1964791051938 2.59979625578436 2.59979625578436 2.59979625578436 3.3537310595367 2.59979625578436 2.59979625578436 2.59979625578436 2.59979625578436 3.21916247304854 2.59979625578436 2.59979625578436 2.59979625578436 2.59979625578436 3.23170429409391 2.59979625578436 2.59979625578436 2.59979625578436 2.59979625578436 2.59979625578436 2.59979625578436 2.59979625578436 2.59979625578436 2.59979625578436 2.59979625578436 2.59979625578436 2.59979625578436 2.59979625578436 2.59979625578436 2.59979625578436
Manes.04G144400.v6.1 2.59979625578436 2.59979625578436 2.59979625578436 3.75038115458394 3.05314717308039 2.59979625578436 3.81949299908603 2.59979625578436 3.98248337933614 3.263295019147 2.59979625578436 3.22781498317095 2.59979625578436 4.0228427264024 2.59979625578436 2.59979625578436 3.65499577699941 2.59979625578436 4.06282315022221 3.52689480351742 3.2129912889402 3.52016582779557 2.59979625578436 3.56007187972487 3.36517982117798 2.59979625578436 3.93938502784833 3.20900055990681 2.59979625578436 2.59979625578436 2.59979625578436 2.59979625578436 2.59979625578436 3.19522409136653 2.59979625578436 2.59979625578436 4.50824471702389 2.59979625578436 3.27237941274458 2.59979625578436 2.59979625578436 4.39599235985475 2.59979625578436 4.01013362095992 2.59979625578436 2.59979625578436 3.78296404426844 2.59979625578436 2.59979625578436 2.59979625578436 2.59979625578436 3.72115701274549 2.59979625578436 3.61356726487245 2.59979625578436 2.59979625578436 2.59979625578436 2.59979625578436 3.70500796502859 3.14040437654277 3.25634658216568 4.06320435278893 2.59979625578436 2.59979625578436 2.59979625578436 2.59979625578436 4.1428625820174 2.59979625578436 3.74141934797666 2.59979625578436 2.59979625578436 4.77589602622428 3.13708551334606 2.59979625578436 2.59979625578436 2.59979625578436 3.49723216096386 2.59979625578436 3.94884331452239 3.31752771329381 2.59979625578436 3.48717057272481 3.17512532819144 3.99780643507152 3.30853211464194 2.59979625578436 4.41412689600487 2.59979625578436 3.75847140941337 3.55480044490993 2.59979625578436 3.67786292960522 2.59979625578436 2.59979625578436 2.59979625578436 3.57536345356011 2.59979625578436 2.59979625578436 2.59979625578436 3.35353493771494 3.6528856630646 2.59979625578436 3.10904969198695 2.59979625578436 2.59979625578436 2.59979625578436 2.59979625578436 3.58722151614694 2.59979625578436 3.12799011821841 2.59979625578436 2.59979625578436 2.59979625578436 2.59979625578436 2.59979625578436 4.75706016940606 2.59979625578436 3.69253179012581 2.59979625578436 4.35230567133016 3.286972458873 2.59979625578436 3.96473042717814 3.3030517261556 3.64249287339356 3.25674191122001 2.59979625578436 3.93778378995637 2.59979625578436 2.59979625578436 2.59979625578436 2.59979625578436 3.95243326137059 3.0891275296357 3.95739301312775 3.44340296313251 2.59979625578436 3.08196755351891 2.59979625578436 3.38823800246194 2.59979625578436 2.59979625578436 2.59979625578436 2.59979625578436 3.70924260071793 2.59979625578436 2.59979625578436 3.24166522631322 2.59979625578436 2.59979625578436 2.59979625578436 2.59979625578436 3.09669850574795 2.59979625578436 2.59979625578436 3.07194257290571 2.59979625578436 4.08586670562805 3.26880893046291 3.61183965644603 3.58357647506077 3.04070355142447 3.13501077494869 2.59979625578436 3.71367760018043 3.12023197235027 2.59979625578436 4.43936418267055 2.59979625578436 3.11037841164054 2.59979625578436 2.59979625578436 2.59979625578436 2.59979625578436 2.59979625578436 3.39808541971548 2.59979625578436 3.72599209432602 3.08843871467039 2.59979625578436 2.59979625578436 3.04244381450743 3.71140782396458 2.9940602321428 4.10338040539752 3.64460247717229 3.16817936116962 3.68006359193551 2.59979625578436 3.03334130892695 3.09391014913098 2.59979625578436 2.59979625578436 3.88726931389222 2.59979625578436 3.65446411146874 4.49343775671271 2.59979625578436 4.52697862196006 3.31135537628347 3.96426791580462 2.59979625578436 2.59979625578436 4.83325603694232 2.59979625578436 2.59979625578436 3.26541768118622 2.59979625578436 4.48300121889952 2.59979625578436 4.6086352838799 2.59979625578436 2.59979625578436 3.9184722264597 2.59979625578436 2.59979625578436 2.59979625578436 3.3545076278657 3.77728265014896 2.59979625578436 3.5131653356028 3.5424647413453 2.59979625578436 4.41280065853141 2.59979625578436 3.39145816204378 6.12128149900874 2.59979625578436 2.59979625578436 2.59979625578436 3.0312983665093 2.59979625578436 2.59979625578436 5.66554969835257 3.13920880252861 3.12874083925188 3.05800329061214 2.59979625578436 3.76171483623071 2.59979625578436 3.5030039551816 2.59979625578436 2.59979625578436 4.39152338898023 2.59979625578436 2.59979625578436 3.40319810354056 2.59979625578436 3.49185471935923 2.59979625578436 3.87897467098637 3.48725331849201 2.59979625578436 3.54929253249872 2.59979625578436 3.32702834205485 2.59979625578436 2.59979625578436 4.16829318121095 2.59979625578436 2.59979625578436 2.59979625578436 2.59979625578436 3.23387456029662 2.59979625578436 3.48326144687435 3.25686325425202 2.59979625578436 4.35280963123044 3.415894803482 3.573123134579 2.59979625578436 2.59979625578436 3.74435038192893 2.59979625578436 2.59979625578436 3.24021384773122 2.59979625578436 3.79793381884116 4.04456157703623 2.59979625578436 3.13480110438984 3.39696096412707 2.59979625578436 3.41008409776741 2.59979625578436 3.48177099774535 3.43716273481212 2.59979625578436 5.46706019929455 3.17749061347233 3.06398032907695 2.59979625578436 3.19546030758457 5.35932526290634 2.59979625578436 2.59979625578436 3.44035222820752 2.59979625578436 5.34133924434471 2.59979625578436 4.19900678068076 3.53974293861542 2.59979625578436 5.75064266995864 3.20991460941355 4.55523413143383 2.59979625578436 2.59979625578436 3.99727552143782 3.42897032873693 3.37143112947888 3.02411260142883 2.59979625578436 5.7733265639949 2.59979625578436 2.59979625578436 3.20827003153473 2.59979625578436 4.70335917168752 2.59979625578436 2.59979625578436 3.17865863106762 3.11444189945037 5.42780128018404 2.59979625578436 4.34287252424225 3.67304820873733 2.59979625578436 4.04753412704949 2.59979625578436 4.08998640763824 2.59979625578436 2.59979625578436 3.52099072017288 2.59979625578436 3.64174100201881 3.69595611578435 2.59979625578436 3.09304328024829 2.59979625578436 2.59979625578436 3.13261469345293 3.33517525269574 4.32008369506927 3.14307563156158 4.56155656228412 2.59979625578436 2.59979625578436 2.59979625578436 2.59979625578436 3.3040166343606 3.3860634446461 2.59979625578436 3.58791938660392 3.08587502403935 2.59979625578436 2.59979625578436 3.15022104454705 3.38144601411272 2.59979625578436 3.09467911820702 2.59979625578436 2.59979625578436 3.03225364507438 2.59979625578436 3.11937986360436 3.10996514328171 2.59979625578436 5.24967719110536 3.03313128025029 3.63148108676377 2.59979625578436 3.09519307076167 2.59979625578436 2.59979625578436 3.17264699689973 4.01877218189172 2.59979625578436 2.59979625578436 2.59979625578436 2.99054227134901 3.4076023698681 2.59979625578436 2.59979625578436 4.18666178930512 2.59979625578436 3.62289993070695 2.59979625578436 2.59979625578436 3.35812029621829 2.59979625578436 3.03367268315916 2.59979625578436 2.59979625578436 2.59979625578436 2.59979625578436 3.5620367008967 2.59979625578436 3.25797369082606 2.59979625578436 2.59979625578436 4.87734402920938 2.59979625578436 2.59979625578436 3.52542129662251 3.66411922568851 3.48783170415474 2.59979625578436 2.59979625578436 2.59979625578436 2.59979625578436 2.59979625578436 2.59979625578436 2.59979625578436 4.11158258090912 2.59979625578436 3.54703977596284 2.59979625578436 3.5242076349085 2.59979625578436 2.59979625578436 2.59979625578436 2.59979625578436 2.59979625578436 4.19197700048562 3.20605869871251 2.59979625578436 2.59979625578436 2.59979625578436 5.85797566911558 2.59979625578436 3.53215864031854 2.59979625578436 2.59979625578436 5.59061743481019 2.59979625578436 3.92382113115424 2.59979625578436 2.59979625578436 5.93354144897008 4.9523407556654 3.78709556924625 3.43303792983199 3.30265235045542 3.99010755910696 2.59979625578436 2.59979625578436 2.59979625578436 2.59979625578436 4.56599390073174 3.07306420648377 3.22556948593357 2.59979625578436 3.35371734162331 5.21698974112947 3.50069880805217 3.19467141427376 3.63664094407163 3.43931519236312 5.05257578503297 2.59979625578436 2.59979625578436 2.59979625578436 2.59979625578436 5.61848115551124 2.59979625578436 2.59979625578436 2.59979625578436 2.59979625578436 2.59979625578436 4.40541472262617 3.01490231394773 3.71231098227117 2.59979625578436 2.59979625578436 3.22831015235155 2.59979625578436 3.90863771205019 3.79829053893291 2.59979625578436 3.5895004728487 2.59979625578436 3.15150067151979 2.59979625578436 2.59979625578436 2.59979625578436 3.0490669307664 3.8819948567444 3.32485930650937 2.59979625578436 3.45536328277789 2.59979625578436 3.64953552764406 3.36713490980945 2.59979625578436 3.43651712881194 2.59979625578436 2.59979625578436 2.59979625578436 2.59979625578436 2.59979625578436 2.59979625578436 3.30109143257354 3.75421345948229 2.59979625578436 3.20229976147952 3.10694865309437 3.58438721771286 3.11793268627682 3.11486485550114 2.59979625578436 2.59979625578436 2.59979625578436 2.59979625578436 2.59979625578436 4.14508041686593 3.29214780067696 3.47961913918967 3.83579104032561 3.09055428047105 3.13561726277176 2.59979625578436 3.43933261008128 3.15282698057601 2.59979625578436 3.960909276293 2.59979625578436 3.97092145900255 2.59979625578436 2.59979625578436 4.03886070185291 2.59979625578436 3.14717678469408 3.18881389019315 2.59979625578436 3.85085213849157 2.59979625578436 2.59979625578436 3.20753853820288 2.59979625578436 3.31107187306906 2.59979625578436 3.66601713775343 2.59979625578436 2.59979625578436 4.09472957619589 2.59979625578436 2.59979625578436 3.52271871871532 2.59979625578436 3.92400081151839 2.59979625578436 3.87366414569622 3.2328387430116 2.59979625578436 2.59979625578436 3.00173983477685 2.59979625578436 3.07812638981679 3.4698560644291 3.35112322452084 3.11190764297675 2.59979625578436 2.59979625578436 5.44943406100635 2.59979625578436 3.11225860773288 2.59979625578436 4.32596008537443 3.52334337481004 2.59979625578436 4.74399541057762 3.10040922476677 3.85865974365818 3.45229135332417 2.59979625578436 3.36204250988082 2.59979625578436 3.36586943173339 3.21419104749459 3.23796702278507 4.44850894673969 2.59979625578436 3.8116874285706 3.18528064700602 2.59979625578436 3.74853439818929 2.59979625578436 4.11126577366617 2.59979625578436 2.59979625578436 3.07652576753501 2.59979625578436 3.53953527174762 3.78528617484139 2.59979625578436 2.59979625578436 2.59979625578436 3.82615027806396 3.15066378465705 2.59979625578436 4.52163361564284 3.03412909987516 3.80628733938985 2.59979625578436 2.59979625578436 3.67706499324602 3.11624245650931 4.094863701899 3.3197901182369 2.59979625578436 2.59979625578436 2.59979625578436 3.82017625758984 2.59979625578436 2.59979625578436 2.59979625578436 2.59979625578436 3.20178576582288 3.32970239936705 2.59979625578436 4.77283833921899 3.22310506880101 3.46856026701611 3.22322736688131 2.59979625578436 5.21631662540804 2.59979625578436 3.70684774349347 2.59979625578436 2.59979625578436 3.72155046908345 3.13092838849174 4.77026276951786 3.65586713919034 2.59979625578436 3.73196407753729 2.59979625578436 4.07708038990448 3.40187214262271 2.59979625578436 5.28951179013997 2.59979625578436 3.87077178890064 2.59979625578436 3.10979399629646 4.13916137357046 3.09747954102011 2.59979625578436 3.29367264049087 2.59979625578436 6.5269086475802 3.1277135856963 5.15242976174779 5.01250688051795 3.18142001825098 2.59979625578436 2.59979625578436 3.84486432845572 3.32868425701424 2.59979625578436 3.3444210447866 3.72035308678538 2.59979625578436 3.45454556694801 2.59979625578436 2.59979625578436 4.86421874152747 2.59979625578436 3.34681157322541 3.06332944846279 2.59979625578436 4.73330774766831 2.59979625578436 2.59979625578436 2.59979625578436 2.59979625578436 4.58855557699329 2.59979625578436 3.37964665561139 3.35723464221939 2.59979625578436 3.76859875860991 2.59979625578436 3.89472621735193 2.59979625578436 2.59979625578436 2.59979625578436 2.59979625578436 2.59979625578436 2.59979625578436 3.2568317893317 2.59979625578436 3.14301693326046 3.61692676086504 3.17004009026973 2.59979625578436 3.48287750794055 2.59979625578436 4.33657181639478 2.59979625578436 2.59979625578436 4.01891523046198 2.59979625578436 2.59979625578436 3.6772290110141 2.59979625578436 2.59979625578436 2.59979625578436 2.59979625578436 2.59979625578436 2.59979625578436 2.59979625578436 2.59979625578436 2.59979625578436 3.71512645345224 2.59979625578436 4.69656676087727 2.59979625578436 4.0401770088607 4.28372591237757 3.30313529149927 4.23459351792667 2.59979625578436 4.19207235009101 3.09559387004943 2.59979625578436 4.60195128671307 2.59979625578436 4.53365525642745 3.54449289306235 2.59979625578436 3.35830155079992 2.59979625578436 2.59979625578436 2.59979625578436 2.59979625578436 3.72791025041151 2.59979625578436 4.24090190058755 3.34591117683446 2.59979625578436 3.36450168777952 2.59979625578436 2.59979625578436 2.59979625578436 2.59979625578436 3.56888036552917 2.59979625578436 5.12439661584247 3.61796802068616 2.59979625578436 2.59979625578436 3.12984163088293 3.27693951010367 2.59979625578436 5.46428979665428
Manes.04G144500.v6.1 2.59979625578436 2.59979625578436 4.23927033752799 2.59979625578436 2.59979625578436 2.59979625578436 2.59979625578436 3.9219253368501 2.59979625578436 2.59979625578436 2.59979625578436 3.22781498317095 3.83775631493629 2.59979625578436 2.59979625578436 2.59979625578436 2.59979625578436 2.59979625578436 2.59979625578436 2.59979625578436 3.2129912889402 2.59979625578436 3.96294581259982 2.59979625578436 2.59979625578436 2.59979625578436 2.59979625578436 2.59979625578436 2.59979625578436 2.59979625578436 2.59979625578436 2.59979625578436 3.17378617670681 2.59979625578436 2.59979625578436 2.59979625578436 2.59979625578436 2.59979625578436 2.59979625578436 2.59979625578436 2.59979625578436 2.59979625578436 4.76461258724125 2.59979625578436 2.59979625578436 2.59979625578436 2.59979625578436 2.59979625578436 2.59979625578436 2.59979625578436 2.59979625578436 2.59979625578436 4.11879301316562 2.59979625578436 2.59979625578436 2.59979625578436 2.59979625578436 3.32378826321993 2.59979625578436 2.59979625578436 2.59979625578436 2.59979625578436 2.59979625578436 2.59979625578436 2.59979625578436 2.59979625578436 2.59979625578436 3.76083040956131 2.59979625578436 3.14104836382465 2.59979625578436 3.03420175286161 2.59979625578436 2.59979625578436 2.59979625578436 2.59979625578436 2.59979625578436 4.12948081034605 2.59979625578436 2.59979625578436 2.59979625578436 2.59979625578436 2.59979625578436 2.59979625578436 2.59979625578436 2.59979625578436 2.59979625578436 2.59979625578436 2.59979625578436 2.59979625578436 2.59979625578436 2.59979625578436 4.00033267671963 2.59979625578436 2.59979625578436 2.59979625578436 2.59979625578436 2.59979625578436 3.98023533405754 2.59979625578436 2.59979625578436 2.59979625578436 2.59979625578436 3.91277088731596 2.59979625578436 2.59979625578436 2.59979625578436 2.59979625578436 2.59979625578436 2.59979625578436 2.59979625578436 2.59979625578436 2.59979625578436 3.27950361820524 2.59979625578436 2.59979625578436 2.59979625578436 2.59979625578436 4.40147681546341 2.59979625578436 2.59979625578436 2.59979625578436 3.09809346900321 2.59979625578436 2.59979625578436 2.59979625578436 2.59979625578436 2.59979625578436 3.9016924230135 2.59979625578436 2.59979625578436 2.59979625578436 2.59979625578436 3.0891275296357 2.59979625578436 2.59979625578436 2.59979625578436 2.59979625578436 3.48667118750462 2.59979625578436 2.59979625578436 2.59979625578436 2.59979625578436 4.50543454587045 2.59979625578436 2.59979625578436 2.59979625578436 2.59979625578436 4.76599338832577 2.59979625578436 2.59979625578436 2.59979625578436 2.59979625578436 4.75378785238388 2.59979625578436 2.59979625578436 2.59979625578436 2.59979625578436 3.26880893046291 2.59979625578436 2.59979625578436 3.04070355142447 2.59979625578436 4.84977697013195 2.59979625578436 2.59979625578436 2.59979625578436 2.59979625578436 2.59979625578436 2.59979625578436 2.59979625578436 2.59979625578436 2.59979625578436 3.62050145251511 2.59979625578436 2.59979625578436 2.59979625578436 2.59979625578436 3.28761616215826 2.59979625578436 2.59979625578436 2.59979625578436 2.59979625578436 3.75515036559929 2.59979625578436 2.59979625578436 2.59979625578436 2.59979625578436 3.98543193245573 2.59979625578436 2.59979625578436 4.05783252248675 2.59979625578436 3.04160865887499 5.82259456604084 2.59979625578436 2.59979625578436 3.13848911460483 3.11547170492856 3.59639004488498 2.59979625578436 2.59979625578436 2.59979625578436 2.59979625578436 4.63028744257744 2.59979625578436 2.59979625578436 2.59979625578436 3.0737295239543 5.59293837549737 2.59979625578436 3.11572183528983 2.59979625578436 2.59979625578436 2.59979625578436 2.59979625578436 2.59979625578436 2.59979625578436 2.59979625578436 2.59979625578436 2.59979625578436 2.59979625578436 2.59979625578436 2.59979625578436 4.86951236757649 2.59979625578436 2.59979625578436 2.59979625578436 2.59979625578436 3.79373677732766 2.59979625578436 2.59979625578436 2.59979625578436 2.59979625578436 3.98182252389378 2.59979625578436 2.59979625578436 2.59979625578436 2.59979625578436 4.25748311823964 2.59979625578436 2.59979625578436 2.59979625578436 2.59979625578436 3.08827779899346 2.59979625578436 2.59979625578436 2.59979625578436 2.59979625578436 4.00959847734421 2.59979625578436 2.59979625578436 2.59979625578436 2.59979625578436 3.87775352239215 2.59979625578436 2.59979625578436 2.59979625578436 2.59979625578436 3.730857914079 2.59979625578436 2.59979625578436 2.59979625578436 2.59979625578436 3.42207352412746 2.59979625578436 2.59979625578436 2.59979625578436 3.13449354499906 3.0751254337643 2.59979625578436 2.59979625578436 2.59979625578436 2.59979625578436 3.40495493333963 2.59979625578436 2.59979625578436 2.59979625578436 2.59979625578436 2.59979625578436 2.59979625578436 2.59979625578436 2.59979625578436 2.59979625578436 2.59979625578436 2.59979625578436 2.59979625578436 2.59979625578436 2.59979625578436 3.73524452583331 3.58767727469021 2.59979625578436 2.59979625578436 2.59979625578436 2.59979625578436 3.35223927418133 2.59979625578436 2.59979625578436 2.59979625578436 3.30235343986351 2.59979625578436 3.12883395539949 2.59979625578436 3.45735620413597 2.59979625578436 3.20991460941355 2.59979625578436 3.17618018401525 2.59979625578436 2.59979625578436 3.75733231750362 2.59979625578436 2.59979625578436 2.59979625578436 2.59979625578436 3.93534997357748 2.59979625578436 2.59979625578436 2.59979625578436 4.14728767738682 2.59979625578436 2.59979625578436 2.59979625578436 2.59979625578436 2.59979625578436 3.26580903861444 2.59979625578436 2.59979625578436 2.59979625578436 2.59979625578436 2.59979625578436 2.59979625578436 2.59979625578436 2.59979625578436 2.59979625578436 4.55899955516518 2.59979625578436 2.59979625578436 2.59979625578436 2.59979625578436 4.90537760558211 2.59979625578436 2.59979625578436 3.6291041059735 2.59979625578436 4.37816207321273 2.59979625578436 2.59979625578436 2.59979625578436 2.59979625578436 4.14863673316554 2.59979625578436 2.59979625578436 2.59979625578436 2.59979625578436 4.14469395532479 2.59979625578436 2.59979625578436 3.91068472725389 2.59979625578436 3.58139977578277 2.59979625578436 3.22380152582246 2.59979625578436 3.20913638165412 4.25593393549199 2.59979625578436 2.59979625578436 2.59979625578436 2.59979625578436 3.45706014466126 2.59979625578436 2.59979625578436 3.09519307076167 3.35883779744775 2.59979625578436 3.00618426518796 2.59979625578436 2.59979625578436 2.59979625578436 2.59979625578436 2.59979625578436 3.17468152259091 2.59979625578436 2.59979625578436 2.59979625578436 3.77504121623943 2.59979625578436 2.59979625578436 2.59979625578436 2.59979625578436 2.59979625578436 2.59979625578436 2.59979625578436 2.59979625578436 2.59979625578436 4.3932217029271 2.59979625578436 2.59979625578436 2.59979625578436 2.59979625578436 2.59979625578436 2.59979625578436 2.59979625578436 2.59979625578436 2.59979625578436 2.59979625578436 2.59979625578436 2.59979625578436 2.59979625578436 2.59979625578436 5.16983176920414 2.59979625578436 2.59979625578436 2.59979625578436 2.59979625578436 4.03710504564736 2.59979625578436 2.59979625578436 2.59979625578436 2.59979625578436 3.97670014624441 2.59979625578436 2.59979625578436 2.59979625578436 2.59979625578436 4.81775922738492 2.59979625578436 2.59979625578436 2.59979625578436 2.59979625578436 2.59979625578436 2.59979625578436 2.59979625578436 2.59979625578436 2.59979625578436 3.43964218646116 2.59979625578436 2.59979625578436 2.59979625578436 2.59979625578436 2.59979625578436 2.59979625578436 2.59979625578436 2.59979625578436 2.59979625578436 3.73391719046449 2.59979625578436 2.59979625578436 2.59979625578436 2.59979625578436 4.97071587892005 2.59979625578436 2.59979625578436 2.59979625578436 2.59979625578436 2.59979625578436 2.59979625578436 2.59979625578436 2.59979625578436 2.59979625578436 3.23993430627071 2.59979625578436 2.59979625578436 2.59979625578436 2.59979625578436 3.47284080734992 2.59979625578436 2.59979625578436 3.96040304286901 3.19855137885276 2.59979625578436 2.59979625578436 2.59979625578436 2.59979625578436 2.59979625578436 2.59979625578436 2.59979625578436 2.59979625578436 2.59979625578436 2.59979625578436 2.59979625578436 2.59979625578436 2.59979625578436 2.59979625578436 3.41604772664298 2.59979625578436 2.59979625578436 2.59979625578436 2.59979625578436 3.38077863823906 3.09854109867356 4.64600603725991 2.59979625578436 2.59979625578436 2.59979625578436 2.59979625578436 5.20488929533532 2.59979625578436 2.59979625578436 2.59979625578436 2.59979625578436 3.33126977399767 2.59979625578436 2.59979625578436 2.59979625578436 2.59979625578436 4.1379321892826 2.59979625578436 2.59979625578436 2.59979625578436 2.59979625578436 4.0881374816876 2.59979625578436 2.59979625578436 2.59979625578436 2.59979625578436 3.77754747967347 2.59979625578436 2.59979625578436 2.59979625578436 2.59979625578436 4.70428532081781 2.59979625578436 2.59979625578436 2.59979625578436 3.09661102337773 3.80229284395093 2.59979625578436 2.59979625578436 2.59979625578436 2.59979625578436 2.59979625578436 2.59979625578436 2.59979625578436 2.59979625578436 2.59979625578436 5.19351441329518 2.59979625578436 2.59979625578436 2.59979625578436 2.59979625578436 4.18518492878406 2.59979625578436 2.59979625578436 2.59979625578436 2.59979625578436 4.33936876840666 2.59979625578436 2.59979625578436 2.59979625578436 2.59979625578436 4.3211608881522 2.59979625578436 2.59979625578436 2.59979625578436 2.59979625578436 3.48741306523119 2.59979625578436 2.59979625578436 2.59979625578436 2.59979625578436 4.13395761531777 2.59979625578436 2.59979625578436 2.59979625578436 2.59979625578436 3.11225860773288 3.25897829856142 2.59979625578436 2.59979625578436 2.59979625578436 2.59979625578436 3.30430621313442 2.59979625578436 2.59979625578436 2.59979625578436 2.59979625578436 3.13903998395891 2.59979625578436 2.59979625578436 3.23796702278507 2.59979625578436 3.28117845314827 2.59979625578436 2.59979625578436 2.59979625578436 2.59979625578436 3.8322434301044 2.59979625578436 2.59979625578436 2.59979625578436 2.59979625578436 2.59979625578436 2.59979625578436 2.59979625578436 3.16658854311766 2.59979625578436 3.85308277363896 2.59979625578436 2.59979625578436 2.59979625578436 2.59979625578436 3.64472216679788 2.59979625578436 2.59979625578436 2.59979625578436 2.59979625578436 2.59979625578436 2.59979625578436 2.59979625578436 2.59979625578436 2.59979625578436 3.49741060757558 2.59979625578436 2.59979625578436 2.59979625578436 2.59979625578436 2.59979625578436 2.59979625578436 2.59979625578436 2.59979625578436 2.59979625578436 2.59979625578436 2.59979625578436 2.59979625578436 2.59979625578436 2.59979625578436 2.59979625578436 2.59979625578436 2.59979625578436 2.59979625578436 2.59979625578436 3.64505721057814 2.59979625578436 2.59979625578436 2.59979625578436 2.59979625578436 2.59979625578436 2.59979625578436 2.59979625578436 3.21021486625664 2.59979625578436 3.23562971642821 2.59979625578436 2.59979625578436 2.59979625578436 2.59979625578436 2.59979625578436 2.59979625578436 2.59979625578436 2.59979625578436 2.59979625578436 3.50439436163838 2.59979625578436 2.59979625578436 2.59979625578436 2.59979625578436 2.59979625578436 2.59979625578436 2.59979625578436 2.59979625578436 3.3444210447866 2.59979625578436 2.59979625578436 2.59979625578436 2.59979625578436 2.59979625578436 2.59979625578436 3.5393592086075 2.59979625578436 2.59979625578436 2.59979625578436 3.05549889512908 4.20030551284152 2.59979625578436 2.59979625578436 2.59979625578436 2.59979625578436 2.59979625578436 2.59979625578436 2.59979625578436 2.59979625578436 2.59979625578436 4.21245499991306 2.59979625578436 2.59979625578436 2.59979625578436 2.59979625578436 3.19378284176863 2.59979625578436 2.59979625578436 2.59979625578436 2.59979625578436 3.66809214722739 2.59979625578436 2.59979625578436 2.59979625578436 2.59979625578436 3.48455101835497 2.59979625578436 2.59979625578436 2.59979625578436 2.59979625578436 3.821954160054 2.59979625578436 2.59979625578436 2.59979625578436 2.59979625578436 5.06929446051424 2.59979625578436 2.59979625578436 2.59979625578436 2.59979625578436 4.15113499666728 2.59979625578436 2.59979625578436 2.59979625578436 2.59979625578436 4.35664308291446 2.59979625578436 2.59979625578436 2.59979625578436 2.59979625578436 3.24895042512516 2.59979625578436 2.59979625578436 2.59979625578436 2.59979625578436 2.59979625578436 2.59979625578436 2.59979625578436 2.59979625578436 2.59979625578436 2.59979625578436 2.59979625578436 2.59979625578436 2.59979625578436 2.59979625578436 2.59979625578436 2.59979625578436 2.59979625578436 2.59979625578436 2.59979625578436 3.39575812278152 2.59979625578436 2.59979625578436 2.59979625578436 2.59979625578436 3.63327636685775 2.59979625578436 2.59979625578436 2.59979625578436 2.59979625578436 3.12984163088293 2.59979625578436 2.59979625578436 2.59979625578436
Manes.04G144600.v6.1 4.7344971533238 4.42826423694023 4.48938581493845 5.81195934411408 4.85606022658077 5.19392819073359 4.91723006115201 5.26515023751707 5.18369492985164 5.11058145307655 4.53432397368743 4.54779363222009 4.73087359127562 4.22337503517072 4.65619434317595 6.3166138607156 6.11321701909859 4.84057715139863 4.40967754955672 5.21095998477064 6.04530260864145 4.77447020724895 5.53265323653938 5.5195927632157 5.03725754256986 5.10186671006604 5.46047215193845 5.57151967614502 5.83751490898161 4.72418884551881 4.92748134089189 5.08703660848766 5.47097514393171 5.34137180821078 4.73068203848033 6.00195338227331 5.40418730813072 5.00942516577332 3.74501690071293 4.46750083579413 5.87809907045737 5.77467628519554 5.56206345206851 5.26051157546446 5.23327962527684 5.19949357061687 5.4611547295344 4.86198040577091 4.58683379418975 4.28514435243608 5.02511227048881 5.76675463976348 5.04907603819311 4.6814894051179 4.66406729839646 5.11176398238914 5.91582321620152 5.56075095872354 5.00657119969731 4.23106942644954 4.36137683034271 4.29168250082403 4.59738260641042 2.59979625578436 4.59946320079734 5.21576435098478 4.05103008769675 4.98535768347768 5.16545147509283 4.55521799293872 5.12837539370888 5.58214652020877 5.08781054860559 4.68113159220027 2.59979625578436 6.08189209991407 4.88006434271033 5.46997198470243 5.75975449249645 4.27955612042881 4.3096638976182 5.69056199846922 4.53869970339601 4.51205729740959 3.80444180087026 4.37694715953731 4.61951801467406 4.18651008870356 4.76957461629234 4.33799683435875 5.06831051629222 4.92675669238619 4.46180300591094 5.02694193153011 2.59979625578436 4.81203072924623 4.28413613319702 5.87697902412256 5.15308926335968 5.36225986156228 4.35440921456004 5.17951964830842 4.90584593143126 4.71037218797622 6.38223026684978 4.7740377040685 5.03991363262516 5.34856400741356 4.86785619195921 3.50485837076424 5.04219045162271 5.46720031780715 5.1245045648892 3.75675057185501 5.67228931414433 5.25891089829758 5.23764453145058 3.58164156650062 5.41035710798986 5.57641148883425 5.06392281294818 6.56604442604662 5.82683027319646 5.1113616708102 5.16596670180374 5.81326979128816 5.84785667455636 5.52472718762603 5.0046027953583 4.57901896817498 5.22507244526266 5.3019078279796 4.86271504110511 5.47212234653572 5.0938900785733 4.12814473248118 4.20700720184253 4.80182580265147 5.21479409928688 4.72870798905648 5.2577432055488 6.30823258129105 5.3465365803289 5.84644376817164 4.5943835237731 3.95542418569268 5.20223086069184 4.32554129097723 5.35074105250202 6.11378370169449 4.26548708096564 5.92665994416833 5.1913157514126 4.83428981899648 5.21859051889816 4.38143029808954 4.97616576925157 4.23358900475419 5.00975229678139 5.29102892785971 5.10838237056005 5.63268266756112 4.96348154944009 5.21387423163499 4.90100634739374 4.78324916144624 5.29997013971434 5.18165861129638 2.59979625578436 3.91202609380886 5.61544695563794 5.63013839958382 4.931272748135 4.90073528209625 4.69289133929722 4.62008846255123 5.40126745282272 5.65096250942347 5.03419763193392 2.59979625578436 4.40420235071395 4.95753930745621 4.81243159242913 5.40025662592579 4.79589521528181 5.17029521525967 5.1251446723808 5.19530598479951 4.71386244668851 5.1893985179319 3.95394264575798 4.6591360840049 5.2016975063157 5.39895495006319 6.17554726027798 4.81962450473728 5.16477343515089 5.58878930818312 5.70386313493796 4.97836730033581 5.62445231732016 6.4624295529021 5.78401901322174 5.59925187321801 5.11290992312861 5.25764572961718 4.68955457213042 6.7340327630709 5.97792344345295 5.47251829488904 5.80697668319623 5.54210246781357 5.20415672275937 5.81364547995717 5.47394105975458 5.25764507759417 5.4282548513765 5.98425913590812 4.22440829113689 5.25978992476671 5.24603814480325 4.70801214337109 5.12716599264386 5.8911835246346 6.08730911026324 5.18510491142658 6.12128149900874 5.50013510925483 4.72669514704258 5.26346116449999 6.03678119821523 5.8076181910274 5.76003114904848 5.12799473123998 5.76329066934762 5.4948854428397 5.98510127058724 5.30830029641142 7.30517078291484 6.2112672499937 7.85581921046895 8.76199002378297 5.5566107568261 7.47395933785164 5.21310234791391 7.79819426960549 9.09885676513046 5.47235018189893 7.86832507030318 5.45485235079951 7.51026509215765 8.50124505213948 5.1126570222891 6.78738878700801 6.43152763007113 7.32701113306758 6.68309901941219 5.35097259572573 6.96643364971859 4.88274573251102 8.50635546304096 8.101451271532 4.94744357183592 7.99956416166045 5.02575039113424 7.73902032737435 7.27772128426601 6.00029553557608 6.69454872795799 6.24889201870653 7.82573681859598 8.00144916281474 5.19585840135244 7.24573970666226 5.95208115447687 8.43141377310922 7.93372429507645 2.59979625578436 3.79793381884116 5.25478811319973 5.23104512738813 5.31733144981993 5.12092638610598 4.70441853966502 4.9331844442743 4.7678046216341 5.40660687586363 4.82417321586796 4.67229681435703 5.22866463527673 4.88744991670051 5.42347273737351 6.00014231420032 4.78457769442337 5.32923779900809 4.59050040807154 5.85732193238166 5.03907303991012 6.43902186204766 7.02093645011865 5.46358934444391 6.18226570350775 7.36780021090316 4.33867227626124 5.64444285745435 5.46947103200488 5.2780833333041 5.48022524553681 5.03947276151777 5.1200508232889 5.0735011843973 5.43431053886192 6.42019633089746 4.52758699628218 5.05563230754116 5.33401075891238 5.37864150414943 4.49387545576156 4.52508004361914 4.75830734623174 5.33862857780729 4.67817418399938 4.89135007747943 4.9642621404597 5.7108754167445 5.57026919608559 5.36350456206376 7.93781420228286 5.87211927478947 5.62317574770442 5.75227790131621 5.33452161143186 6.28297791613009 5.90075609215023 5.77921781787632 5.46741894837256 5.5338780693146 5.43963499261077 5.5067830186343 4.95289935935475 5.3467430704581 6.66744654556284 5.21168814421686 5.77898310149185 6.58565279363951 6.46358457163122 5.3555189273491 7.88781023167533 5.17318864288045 4.5851596803637 6.4473223298202 5.85544772817142 5.13210671537145 5.6932409227075 5.27693254704828 5.59034377031782 5.85656492809606 5.95622165006448 6.2297442417998 5.68723888599022 6.3516436774295 5.60964191010555 5.4045280536164 6.45817518143877 6.01768041291556 5.50994986250708 5.6066284645962 6.7791896887284 4.77115594326252 5.13693329597199 5.21063072827458 5.50058891454385 5.69004993337496 5.40238117316039 5.20492721697171 4.89608111954538 5.61892452676271 5.647945350999 5.74736218577814 6.3522706070019 4.87052579730433 5.08137194805811 4.82711216081377 5.15959469042855 5.57806454742955 4.62716322041763 5.31801617498363 5.25472167102994 5.20627003822559 4.95756313597522 7.71348822987464 2.59979625578436 7.70466379551513 4.55720408687157 4.8463953677501 6.11162538852593 5.57431222945501 5.3506445717831 4.30758947623966 5.67812499151489 5.64743079415599 5.46647064424718 5.7207385580165 5.39197696954572 5.73512311102065 4.89859227949971 5.18693975166023 5.27912928304822 5.02005858525395 6.11233901736644 4.74164811909735 4.93431369674967 5.10724715044684 5.46973223344267 5.5670358998189 5.60103405938829 5.06714015159537 4.18858767721428 5.13783437266794 5.20473994908989 4.98917550895971 5.854076808913 4.57391303216029 5.32554393763836 4.84067929112129 5.83791593559919 5.7497707094119 6.55525527548031 6.19666396277383 5.22795114133872 4.8415147203932 5.54575531762396 5.84183026234633 5.23467761698834 4.361950926739 4.59524090790622 4.58336335923903 5.04021441995291 4.94391619065897 4.03934067139395 5.05420234482301 5.04169860347508 5.2844633165029 5.54471101299358 4.82994015631183 4.86288446313938 5.06034602055074 5.51919257697408 2.59979625578436 3.98033608325728 4.16547033799564 4.8033151771949 4.75388164065799 6.12117452078421 5.72573841146184 5.11917296207917 5.58446669978779 4.83847984943619 5.2962865080373 4.73205170788311 5.05257578503297 4.86082269591132 4.81801355991164 5.37699737293191 5.04033075881743 5.41697804240404 5.11742022388304 5.16752195273829 5.37123453562259 6.34542623156596 5.88675420214687 5.55678647930773 5.05544324062866 5.37626363973282 5.17875511645759 6.61155007019566 5.75775785006344 4.62618026646727 5.12127480588189 6.54281873599394 4.7856331500858 5.09541058165262 4.35041938193346 4.64458310507209 4.59837302260613 5.04129399128665 6.3811581025713 4.74155401399183 5.19698134333256 4.76505354445155 4.99571283513119 5.62731689197448 5.38558929488592 7.23892021839054 7.66133947468794 4.97100233609373 3.85584932785723 5.37271326930458 7.30021974830945 6.46732505614841 5.67312813045813 6.4382630581353 6.05519739403685 7.22107652232846 7.26212335397468 5.38012360671228 4.96961267801057 4.73543827751313 7.10906773950334 4.48116097789705 5.23651266076864 5.65074529931512 5.38442002373161 6.32537202266682 8.30043706144165 6.53947723953945 5.11214446248965 5.11026052641822 5.41460432898351 5.233648784756 5.84602616541846 5.32060713186851 5.50581088233343 6.82203909023892 7.94500661859439 6.93180427642851 5.57451033624845 5.60676788101631 6.9360863926732 6.78888180978187 5.49077512225583 5.18476757906662 4.69677678943928 6.18104439267119 7.32606990605652 6.04096467467866 5.50055135899491 5.86280558832375 5.65979181089074 5.17869295020855 6.0765031888302 4.77178311029056 5.5523069287219 5.96898175539277 6.06780875929905 5.24307373286572 6.63628777251624 5.2737078243977 6.54560438020836 6.08850805737842 5.62582106681723 5.56475137634229 5.88119892249814 5.09138517392478 4.48150388569802 4.62957487871594 4.95084365771964 5.34274096772296 5.82575435983564 5.19682037371195 6.14337571343375 5.28266724344158 5.25464658320583 4.84748300838016 4.88895186436083 5.15643230167186 5.50563915667433 5.31469541824452 5.30465896455789 5.21619852199964 4.2987232311431 5.00628746809949 2.59979625578436 6.20074944042214 4.71664011243283 5.62976026243293 5.73373728119356 4.61344067127885 4.80453729158229 5.15334595748281 4.16043023097162 5.92959331855107 6.99192339749609 4.84569867863592 5.10809531194626 7.49946492474615 4.07222534843677 4.43022146207797 5.84054877143852 4.94020369172928 4.78238360495068 5.1329702684384 4.95312345051231 4.89772175129217 4.57945277512587 4.81418458684619 5.34337806378799 5.48177531254079 5.95072726905782 5.40113073525439 5.74102024531364 6.22671823063266 5.02534823949864 5.23734637984435 4.46890143840814 4.08572846250385 5.68406146510165 5.27079379557645 4.97114088317177 4.63660660576892 4.87626252676654 5.81080558646939 5.43886114405821 5.78337017512225 6.08671979412655 5.55579291498834 5.01304613614057 2.59979625578436 4.3547347075554 6.60609526215631 6.5323962166355 5.01269603992952 4.99312798678077 5.13811809646124 7.26186501703931 5.72296350141404 4.36882737442123 2.59979625578436 4.95629576438796 4.75515218750878 4.98574003949392 5.68648396343942 5.71497026779564 5.72731150922814 6.50743139119924 5.32454115044847 6.94489795059816 5.54524599488393 4.40711821045092 5.60360233391902 9.01853387217303 5.85178802226161 5.72134998944541 5.17951015349496 6.02402778086421 4.71700595770107 5.15324037327841 5.83212037627872 5.03839930349988 4.47969400932959 4.3449948183877 6.32261101486849 5.59582487782896 5.19234984841222 7.06852744416319 6.33194083836987 3.18142001825098 2.59979625578436 3.902554382221 4.43498360362456 5.50126332582295 6.01266595477963 5.35563602546251 4.88532002693951 5.50348016613145 4.88266953146706 4.55663072294013 6.2133067371121 3.78119010223562 6.01842363326179 4.27553572170227 4.99085082539715 4.81594940941715 5.07019353733392 5.02656072087504 5.033616267739 5.65474159721546 4.82089553618266 5.29793261183227 5.27296928670068 4.65441110823911 4.22559514689609 5.740978889348 5.85051305761057 5.09333512046485 4.77138373522455 5.37325073172936 5.0859374870085 5.43284111539091 5.37369077154953 2.59979625578436 5.31034026927451 5.29763683955262 4.532667295226 5.93292654160066 5.8331456594735 5.2109261433615 5.85722988484797 5.03891608884683 4.38925683165629 4.85822865720014 5.61951059359346 5.19844349145869 5.27457987297305 6.0249072378946 5.60651711744027 5.27112859369765 5.29463735148875 4.36953763456249 4.82595942352808 4.60785859812412 5.40293076481955 5.12022857085938 5.36285570289811 5.5244032068124 3.1198917268211 4.80430730884776 5.09909668427272 4.92438738940303 5.82578520067438 5.12329826869886 4.61371584067525 4.83125126489165 5.21307732584429 4.75428903529865 4.0185530243409 5.6772726195651 5.58768360007188 5.62184265877463 6.21000451750973 4.10445691151125 5.59012898853608 5.67820258483988 7.33663544673179 6.43789717432484 7.17240782696342 6.74259467997746 5.38816661330111 5.22741952990793 5.90803468786555 7.030682523881 6.77610526874231 5.98960483688296 5.80539452863308 6.25966720567299 4.51729558238497 5.23620962167809 5.46547658862282 5.66061530861067 5.43274089699216 3.90291938238005 5.49625058022347 4.87015158555313 4.84129458811445 5.67597776259231 4.79723269235506 4.20043975114315 4.33328489319885
Manes.04G144700.v6.1 2.59979625578436 2.59979625578436 2.59979625578436 2.59979625578436 2.59979625578436 2.59979625578436 2.59979625578436 2.59979625578436 2.59979625578436 2.59979625578436 2.59979625578436 2.59979625578436 2.59979625578436 2.59979625578436 2.59979625578436 2.59979625578436 2.59979625578436 2.59979625578436 2.59979625578436 2.59979625578436 2.59979625578436 2.59979625578436 2.59979625578436 2.59979625578436 2.59979625578436 2.59979625578436 2.59979625578436 2.59979625578436 2.59979625578436 2.59979625578436 2.59979625578436 2.59979625578436 2.59979625578436 2.59979625578436 2.59979625578436 2.59979625578436 2.59979625578436 2.59979625578436 2.59979625578436 2.59979625578436 2.59979625578436 2.59979625578436 2.59979625578436 2.59979625578436 2.59979625578436 2.59979625578436 2.59979625578436 3.1556293923897 2.59979625578436 2.59979625578436 2.59979625578436 2.59979625578436 2.59979625578436 2.59979625578436 2.59979625578436 2.59979625578436 2.59979625578436 2.59979625578436 2.59979625578436 2.59979625578436 2.59979625578436 2.59979625578436 2.59979625578436 2.59979625578436 2.59979625578436 2.59979625578436 2.59979625578436 2.59979625578436 2.59979625578436 2.59979625578436 2.59979625578436 2.59979625578436 2.59979625578436 2.59979625578436 2.59979625578436 2.59979625578436 2.59979625578436 2.59979625578436 2.59979625578436 2.59979625578436 2.59979625578436 2.59979625578436 2.59979625578436 2.59979625578436 2.59979625578436 2.59979625578436 2.59979625578436 2.59979625578436 2.59979625578436 2.59979625578436 2.59979625578436 2.59979625578436 2.59979625578436 2.59979625578436 2.59979625578436 2.59979625578436 2.59979625578436 2.59979625578436 2.59979625578436 2.59979625578436 2.59979625578436 2.59979625578436 2.59979625578436 2.59979625578436 2.59979625578436 2.59979625578436 2.59979625578436 2.59979625578436 2.59979625578436 2.59979625578436 2.59979625578436 2.59979625578436 2.59979625578436 2.59979625578436 2.59979625578436 2.59979625578436 2.59979625578436 2.59979625578436 3.58385032575014 2.59979625578436 2.59979625578436 2.59979625578436 2.59979625578436 2.59979625578436 2.59979625578436 2.59979625578436 2.59979625578436 2.59979625578436 2.59979625578436 2.59979625578436 2.59979625578436 2.59979625578436 2.59979625578436 2.59979625578436 2.59979625578436 2.59979625578436 2.59979625578436 2.59979625578436 2.59979625578436 2.59979625578436 2.59979625578436 2.59979625578436 3.06178703260991 3.34739219599138 2.59979625578436 2.59979625578436 2.59979625578436 2.59979625578436 3.07277416937966 2.59979625578436 2.59979625578436 2.59979625578436 2.59979625578436 2.59979625578436 2.59979625578436 2.59979625578436 2.59979625578436 2.59979625578436 2.59979625578436 2.59979625578436 2.59979625578436 2.59979625578436 2.59979625578436 2.59979625578436 2.59979625578436 2.59979625578436 2.59979625578436 2.59979625578436 2.59979625578436 2.59979625578436 2.59979625578436 2.59979625578436 2.59979625578436 2.59979625578436 2.59979625578436 2.59979625578436 2.59979625578436 2.59979625578436 2.59979625578436 2.59979625578436 2.59979625578436 2.59979625578436 2.59979625578436 2.59979625578436 2.59979625578436 2.59979625578436 2.59979625578436 2.59979625578436 2.59979625578436 2.59979625578436 2.59979625578436 2.59979625578436 2.59979625578436 2.59979625578436 3.21994986238806 2.59979625578436 2.59979625578436 2.59979625578436 2.59979625578436 3.01337418459523 2.59979625578436 2.59979625578436 2.59979625578436 2.59979625578436 2.59979625578436 2.59979625578436 2.59979625578436 2.59979625578436 2.59979625578436 3.33933551687308 2.59979625578436 2.59979625578436 2.59979625578436 2.59979625578436 2.59979625578436 2.59979625578436 2.59979625578436 2.59979625578436 2.59979625578436 2.59979625578436 2.59979625578436 2.59979625578436 2.59979625578436 2.59979625578436 2.59979625578436 2.59979625578436 2.59979625578436 2.59979625578436 2.59979625578436 2.9870565861914 2.59979625578436 2.59979625578436 2.59979625578436 2.59979625578436 2.59979625578436 2.59979625578436 2.59979625578436 2.59979625578436 2.59979625578436 3.14997929703986 3.24358690281098 2.59979625578436 2.59979625578436 2.59979625578436 2.59979625578436 2.59979625578436 2.59979625578436 2.59979625578436 3.12024369940562 2.59979625578436 2.59979625578436 2.59979625578436 2.59979625578436 2.59979625578436 3.01582169102262 2.59979625578436 2.59979625578436 2.59979625578436 2.59979625578436 2.59979625578436 2.59979625578436 2.59979625578436 2.59979625578436 2.59979625578436 2.59979625578436 2.59979625578436 2.59979625578436 2.59979625578436 2.59979625578436 2.59979625578436 2.59979625578436 2.59979625578436 2.59979625578436 2.59979625578436 3.25999495487418 2.59979625578436 2.59979625578436 2.59979625578436 2.59979625578436 2.59979625578436 2.59979625578436 2.59979625578436 2.59979625578436 2.59979625578436 2.59979625578436 2.59979625578436 2.59979625578436 2.59979625578436 2.59979625578436 2.59979625578436 2.59979625578436 2.59979625578436 3.16332247699915 2.59979625578436 2.59979625578436 3.03747957287136 2.59979625578436 2.59979625578436 2.59979625578436 2.59979625578436 2.59979625578436 2.59979625578436 2.59979625578436 2.59979625578436 2.59979625578436 3.45643796967227 2.59979625578436 2.59979625578436 2.59979625578436 2.59979625578436 2.59979625578436 2.59979625578436 2.59979625578436 2.59979625578436 2.59979625578436 2.59979625578436 2.59979625578436 2.59979625578436 2.59979625578436 2.59979625578436 2.59979625578436 2.59979625578436 2.59979625578436 2.59979625578436 2.59979625578436 2.59979625578436 2.59979625578436 2.59979625578436 2.59979625578436 2.59979625578436 2.59979625578436 2.59979625578436 2.59979625578436 2.59979625578436 2.59979625578436 3.36253590573726 2.59979625578436 2.59979625578436 2.59979625578436 2.59979625578436 3.14215221956444 2.59979625578436 2.59979625578436 2.59979625578436 2.59979625578436 3.14307563156158 2.59979625578436 2.59979625578436 2.59979625578436 2.59979625578436 3.25721121744889 2.59979625578436 2.59979625578436 2.59979625578436 2.59979625578436 3.08587502403935 2.59979625578436 2.59979625578436 3.15022104454705 2.59979625578436 3.17372833296139 2.59979625578436 2.59979625578436 2.59979625578436 2.59979625578436 2.59979625578436 2.59979625578436 2.59979625578436 2.59979625578436 2.59979625578436 3.21036400817574 2.59979625578436 2.59979625578436 2.59979625578436 2.59979625578436 2.59979625578436 3.29914297901095 2.59979625578436 2.59979625578436 2.59979625578436 3.14481839600152 2.59979625578436 2.59979625578436 2.59979625578436 2.59979625578436 2.59979625578436 2.59979625578436 2.59979625578436 2.59979625578436 2.59979625578436 2.59979625578436 2.59979625578436 2.59979625578436 2.59979625578436 2.59979625578436 2.59979625578436 3.61517699161078 2.59979625578436 2.59979625578436 2.59979625578436 2.59979625578436 2.59979625578436 2.59979625578436 2.59979625578436 2.59979625578436 2.59979625578436 2.59979625578436 2.59979625578436 2.59979625578436 2.59979625578436 2.59979625578436 3.41054618312097 2.59979625578436 2.59979625578436 2.59979625578436 2.59979625578436 3.09650342821345 2.59979625578436 2.59979625578436 2.59979625578436 2.59979625578436 3.13708430358419 2.59979625578436 2.59979625578436 2.59979625578436 2.59979625578436 3.20605869871251 2.59979625578436 2.59979625578436 2.59979625578436 2.59979625578436 2.59979625578436 2.59979625578436 2.59979625578436 2.59979625578436 2.59979625578436 3.08920714372086 2.59979625578436 2.59979625578436 2.59979625578436 2.59979625578436 2.59979625578436 2.59979625578436 2.59979625578436 2.59979625578436 2.59979625578436 3.2656464759195 2.59979625578436 2.59979625578436 2.59979625578436 2.59979625578436 3.64012051987376 2.59979625578436 2.59979625578436 2.59979625578436 2.59979625578436 3.12551148095829 2.59979625578436 2.59979625578436 2.59979625578436 2.59979625578436 2.59979625578436 2.59979625578436 2.59979625578436 2.59979625578436 2.59979625578436 2.59979625578436 2.59979625578436 2.59979625578436 2.59979625578436 2.59979625578436 2.59979625578436 2.59979625578436 2.59979625578436 2.59979625578436 2.59979625578436 2.59979625578436 2.59979625578436 2.59979625578436 2.59979625578436 2.59979625578436 2.59979625578436 2.59979625578436 2.59979625578436 2.59979625578436 2.59979625578436 2.59979625578436 2.59979625578436 2.59979625578436 2.59979625578436 2.59979625578436 2.59979625578436 3.23608720942091 2.59979625578436 2.59979625578436 2.59979625578436 2.59979625578436 2.59979625578436 2.59979625578436 2.59979625578436 2.59979625578436 2.59979625578436 2.59979625578436 2.59979625578436 2.59979625578436 2.59979625578436 3.20229976147952 3.10694865309437 2.59979625578436 2.59979625578436 2.59979625578436 2.59979625578436 2.59979625578436 2.59979625578436 2.59979625578436 2.59979625578436 2.59979625578436 3.29214780067696 2.59979625578436 2.59979625578436 2.59979625578436 2.59979625578436 3.21993074199792 2.59979625578436 2.59979625578436 2.59979625578436 2.59979625578436 2.59979625578436 2.59979625578436 2.59979625578436 2.59979625578436 2.59979625578436 2.59979625578436 2.59979625578436 2.59979625578436 2.59979625578436 2.59979625578436 2.59979625578436 2.59979625578436 2.59979625578436 2.59979625578436 2.59979625578436 3.33697494199146 2.59979625578436 2.59979625578436 2.59979625578436 2.59979625578436 2.59979625578436 2.59979625578436 2.59979625578436 2.59979625578436 2.59979625578436 3.20381007552223 2.59979625578436 2.59979625578436 2.59979625578436 2.59979625578436 3.00173983477685 2.59979625578436 2.59979625578436 2.59979625578436 2.59979625578436 2.85685819631722 2.59979625578436 2.59979625578436 2.59979625578436 2.59979625578436 2.59979625578436 2.59979625578436 2.59979625578436 2.59979625578436 2.59979625578436 2.59979625578436 2.59979625578436 2.59979625578436 2.59979625578436 2.59979625578436 2.59979625578436 2.59979625578436 2.59979625578436 2.59979625578436 2.59979625578436 2.59979625578436 2.59979625578436 2.59979625578436 2.59979625578436 2.59979625578436 2.59979625578436 2.59979625578436 2.59979625578436 2.59979625578436 2.59979625578436 2.59979625578436 2.59979625578436 2.59979625578436 2.59979625578436 2.59979625578436 2.59979625578436 2.59979625578436 2.59979625578436 2.59979625578436 2.59979625578436 2.59979625578436 2.59979625578436 2.59979625578436 2.59979625578436 2.59979625578436 2.59979625578436 2.59979625578436 2.59979625578436 2.59979625578436 2.59979625578436 2.59979625578436 2.59979625578436 2.59979625578436 2.59979625578436 2.59979625578436 2.59979625578436 2.59979625578436 2.59979625578436 2.59979625578436 2.59979625578436 2.59979625578436 2.59979625578436 2.59979625578436 2.59979625578436 2.59979625578436 2.59979625578436 2.59979625578436 2.59979625578436 2.59979625578436 2.59979625578436 2.59979625578436 2.59979625578436 2.59979625578436 2.59979625578436 2.59979625578436 2.59979625578436 2.59979625578436 2.59979625578436 2.59979625578436 2.59979625578436 2.59979625578436 2.59979625578436 2.59979625578436 2.59979625578436 2.59979625578436 2.59979625578436 2.59979625578436 2.59979625578436 2.59979625578436 2.59979625578436 2.59979625578436 2.59979625578436 2.59979625578436 2.59979625578436 2.59979625578436 2.59979625578436 2.59979625578436 2.59979625578436 2.59979625578436 2.59979625578436 2.59979625578436 2.59979625578436 3.01607379670363 2.59979625578436 2.59979625578436 2.59979625578436 2.59979625578436 2.59979625578436 2.59979625578436 2.59979625578436 2.59979625578436 2.59979625578436 3.39845749303654 2.59979625578436 2.59979625578436 2.59979625578436 2.59979625578436 2.59979625578436 2.59979625578436 2.59979625578436 2.59979625578436 2.59979625578436 3.02276451142146 2.59979625578436 2.59979625578436 2.59979625578436 2.59979625578436 2.59979625578436 2.59979625578436 2.59979625578436 2.59979625578436 2.59979625578436 2.59979625578436 2.59979625578436 2.59979625578436 2.59979625578436 2.59979625578436 3.23023422384682 2.59979625578436 2.59979625578436 2.59979625578436 2.59979625578436 3.15933867912396 2.59979625578436 2.59979625578436 2.59979625578436 2.59979625578436 3.39292817232686 2.59979625578436 2.59979625578436 2.59979625578436 2.59979625578436 2.59979625578436 2.59979625578436 2.59979625578436 2.59979625578436 2.59979625578436 2.59979625578436 2.59979625578436 2.59979625578436 2.59979625578436 2.59979625578436 2.59979625578436 2.59979625578436 2.59979625578436 2.59979625578436 2.59979625578436 2.59979625578436 2.59979625578436 2.59979625578436 2.59979625578436 2.59979625578436 2.59979625578436 2.59979625578436 2.59979625578436 2.59979625578436 2.59979625578436 2.59979625578436 2.59979625578436 2.59979625578436 2.59979625578436 2.59979625578436 2.59979625578436 2.59979625578436 2.59979625578436 2.59979625578436 3.03967187552959 2.59979625578436 2.59979625578436 2.59979625578436 2.59979625578436 3.08270106822196 2.59979625578436 2.59979625578436 2.59979625578436 2.59979625578436
Manes.04G144800.v6.1 2.59979625578436 2.59979625578436 2.59979625578436 2.59979625578436 2.59979625578436 2.59979625578436 2.59979625578436 2.59979625578436 2.59979625578436 2.59979625578436 2.59979625578436 2.59979625578436 2.59979625578436 2.59979625578436 2.59979625578436 2.59979625578436 2.59979625578436 2.59979625578436 2.59979625578436 2.59979625578436 2.59979625578436 2.59979625578436 2.59979625578436 2.59979625578436 2.59979625578436 2.59979625578436 2.59979625578436 2.59979625578436 2.59979625578436 2.59979625578436 2.59979625578436 2.59979625578436 2.59979625578436 2.59979625578436 2.59979625578436 2.59979625578436 2.59979625578436 2.59979625578436 2.59979625578436 2.59979625578436 2.59979625578436 2.59979625578436 2.59979625578436 2.59979625578436 2.59979625578436 2.59979625578436 2.59979625578436 2.59979625578436 2.59979625578436 2.59979625578436 2.59979625578436 2.59979625578436 2.59979625578436 2.59979625578436 2.59979625578436 2.59979625578436 2.59979625578436 2.59979625578436 2.59979625578436 2.59979625578436 2.59979625578436 2.59979625578436 2.59979625578436 2.59979625578436 2.59979625578436 2.59979625578436 2.59979625578436 2.59979625578436 2.59979625578436 2.59979625578436 2.59979625578436 2.59979625578436 2.59979625578436 2.59979625578436 2.59979625578436 2.59979625578436 2.59979625578436 2.59979625578436 2.59979625578436 2.59979625578436 2.59979625578436 2.59979625578436 2.59979625578436 2.59979625578436 2.59979625578436 2.59979625578436 2.59979625578436 2.59979625578436 2.59979625578436 2.59979625578436 2.59979625578436 2.59979625578436 2.59979625578436 2.59979625578436 2.59979625578436 2.59979625578436 2.59979625578436 2.59979625578436 2.59979625578436 2.59979625578436 2.59979625578436 2.59979625578436 2.59979625578436 2.59979625578436 2.59979625578436 2.59979625578436 2.59979625578436 2.59979625578436 2.59979625578436 2.59979625578436 2.59979625578436 2.59979625578436 2.59979625578436 2.59979625578436 2.59979625578436 2.59979625578436 2.59979625578436 2.59979625578436 2.59979625578436 2.59979625578436 2.59979625578436 2.59979625578436 2.59979625578436 2.59979625578436 2.59979625578436 2.59979625578436 2.59979625578436 2.59979625578436 2.59979625578436 2.59979625578436 2.59979625578436 2.59979625578436 2.59979625578436 2.59979625578436 2.59979625578436 2.59979625578436 2.59979625578436 2.59979625578436 2.59979625578436 2.59979625578436 2.59979625578436 2.59979625578436 2.59979625578436 2.59979625578436 2.59979625578436 2.59979625578436 2.59979625578436 2.59979625578436 2.59979625578436 2.59979625578436 2.59979625578436 2.59979625578436 2.59979625578436 2.59979625578436 2.59979625578436 2.59979625578436 2.59979625578436 2.59979625578436 2.59979625578436 2.59979625578436 2.59979625578436 2.59979625578436 2.59979625578436 2.59979625578436 2.59979625578436 2.59979625578436 2.59979625578436 2.59979625578436 2.59979625578436 2.59979625578436 2.59979625578436 2.59979625578436 2.59979625578436 2.59979625578436 2.59979625578436 2.59979625578436 2.59979625578436 2.59979625578436 2.59979625578436 2.59979625578436 2.59979625578436 2.59979625578436 2.59979625578436 2.59979625578436 2.59979625578436 2.59979625578436 2.59979625578436 2.59979625578436 2.59979625578436 2.59979625578436 2.59979625578436 2.59979625578436 2.59979625578436 2.59979625578436 2.59979625578436 2.59979625578436 2.59979625578436 2.59979625578436 2.59979625578436 2.59979625578436 2.59979625578436 2.59979625578436 2.59979625578436 2.59979625578436 2.59979625578436 2.59979625578436 2.59979625578436 2.59979625578436 2.59979625578436 2.59979625578436 2.59979625578436 2.59979625578436 2.59979625578436 2.59979625578436 2.59979625578436 2.59979625578436 2.59979625578436 2.59979625578436 2.59979625578436 2.59979625578436 2.59979625578436 2.59979625578436 2.59979625578436 2.59979625578436 2.59979625578436 2.59979625578436 2.59979625578436 2.59979625578436 2.59979625578436 2.59979625578436 2.59979625578436 2.59979625578436 2.59979625578436 2.59979625578436 2.59979625578436 2.59979625578436 2.59979625578436 2.59979625578436 2.59979625578436 2.59979625578436 2.59979625578436 2.59979625578436 2.59979625578436 2.59979625578436 2.59979625578436 2.59979625578436 2.59979625578436 2.59979625578436 2.59979625578436 2.59979625578436 2.59979625578436 2.59979625578436 2.59979625578436 2.59979625578436 2.59979625578436 2.59979625578436 2.59979625578436 2.59979625578436 2.59979625578436 2.59979625578436 2.59979625578436 2.59979625578436 2.59979625578436 2.59979625578436 2.59979625578436 2.59979625578436 2.59979625578436 2.59979625578436 2.59979625578436 2.59979625578436 2.59979625578436 2.59979625578436 2.59979625578436 2.59979625578436 2.59979625578436 2.59979625578436 2.59979625578436 2.59979625578436 2.59979625578436 2.59979625578436 2.59979625578436 2.59979625578436 2.59979625578436 2.59979625578436 2.59979625578436 2.59979625578436 2.59979625578436 2.59979625578436 2.59979625578436 2.59979625578436 2.59979625578436 2.59979625578436 2.59979625578436 2.59979625578436 2.59979625578436 2.59979625578436 2.59979625578436 2.59979625578436 2.59979625578436 2.59979625578436 2.59979625578436 2.59979625578436 2.59979625578436 2.59979625578436 2.59979625578436 2.59979625578436 2.59979625578436 2.59979625578436 2.59979625578436 2.59979625578436 2.59979625578436 2.59979625578436 2.59979625578436 2.59979625578436 2.59979625578436 2.59979625578436 2.59979625578436 2.59979625578436 2.59979625578436 2.59979625578436 2.59979625578436 2.59979625578436 2.59979625578436 2.59979625578436 2.59979625578436 2.59979625578436 2.59979625578436 2.59979625578436 2.59979625578436 2.59979625578436 2.59979625578436 2.59979625578436 2.59979625578436 2.59979625578436 2.59979625578436 2.59979625578436 2.59979625578436 2.59979625578436 2.59979625578436 2.59979625578436 2.59979625578436 2.59979625578436 2.59979625578436 2.59979625578436 2.59979625578436 2.59979625578436 2.59979625578436 2.59979625578436 2.59979625578436 2.59979625578436 2.59979625578436 2.59979625578436 2.59979625578436 2.59979625578436 2.59979625578436 2.59979625578436 2.59979625578436 2.59979625578436 2.59979625578436 2.59979625578436 2.59979625578436 2.59979625578436 2.59979625578436 2.59979625578436 2.59979625578436 2.59979625578436 2.59979625578436 2.59979625578436 2.59979625578436 2.59979625578436 2.59979625578436 2.59979625578436 2.59979625578436 2.59979625578436 2.59979625578436 2.59979625578436 2.59979625578436 2.59979625578436 2.59979625578436 2.59979625578436 2.59979625578436 2.59979625578436 2.59979625578436 2.59979625578436 2.59979625578436 2.59979625578436 2.59979625578436 2.59979625578436 2.59979625578436 2.59979625578436 2.59979625578436 2.59979625578436 2.59979625578436 2.59979625578436 2.59979625578436 2.59979625578436 2.59979625578436 2.59979625578436 2.59979625578436 2.59979625578436 2.59979625578436 2.59979625578436 2.59979625578436 2.59979625578436 2.59979625578436 2.59979625578436 2.59979625578436 2.59979625578436 2.59979625578436 2.59979625578436 2.59979625578436 2.59979625578436 2.59979625578436 2.59979625578436 2.59979625578436 2.59979625578436 2.59979625578436 2.59979625578436 2.59979625578436 2.59979625578436 2.59979625578436 2.59979625578436 2.59979625578436 2.59979625578436 2.59979625578436 2.59979625578436 2.59979625578436 2.59979625578436 2.59979625578436 2.59979625578436 2.59979625578436 2.59979625578436 2.59979625578436 2.59979625578436 2.59979625578436 2.59979625578436 2.59979625578436 2.59979625578436 2.59979625578436 2.59979625578436 2.59979625578436 2.59979625578436 2.59979625578436 2.59979625578436 2.59979625578436 2.59979625578436 2.59979625578436 2.59979625578436 2.59979625578436 2.59979625578436 2.59979625578436 2.59979625578436 2.59979625578436 2.59979625578436 2.59979625578436 2.59979625578436 2.59979625578436 2.59979625578436 2.59979625578436 2.59979625578436 2.59979625578436 2.59979625578436 2.59979625578436 2.59979625578436 2.59979625578436 2.59979625578436 2.59979625578436 2.59979625578436 2.59979625578436 2.59979625578436 2.59979625578436 2.59979625578436 2.59979625578436 2.59979625578436 2.59979625578436 2.59979625578436 2.59979625578436 2.59979625578436 2.59979625578436 2.59979625578436 2.59979625578436 2.59979625578436 2.59979625578436 2.59979625578436 2.59979625578436 2.59979625578436 2.59979625578436 2.59979625578436 2.59979625578436 2.59979625578436 2.59979625578436 2.59979625578436 2.59979625578436 2.59979625578436 2.59979625578436 2.59979625578436 2.59979625578436 2.59979625578436 2.59979625578436 2.59979625578436 2.59979625578436 2.59979625578436 2.59979625578436 2.59979625578436 2.59979625578436 2.59979625578436 2.59979625578436 2.59979625578436 2.59979625578436 2.59979625578436 3.11486485550114 2.59979625578436 2.59979625578436 2.59979625578436 2.59979625578436 2.59979625578436 2.59979625578436 2.59979625578436 2.59979625578436 2.59979625578436 2.59979625578436 2.59979625578436 2.59979625578436 2.59979625578436 2.59979625578436 2.59979625578436 2.59979625578436 2.59979625578436 2.59979625578436 2.59979625578436 2.59979625578436 2.59979625578436 2.59979625578436 2.59979625578436 2.59979625578436 2.59979625578436 2.59979625578436 2.59979625578436 2.59979625578436 2.59979625578436 2.59979625578436 2.59979625578436 2.59979625578436 2.59979625578436 2.59979625578436 2.59979625578436 2.59979625578436 2.59979625578436 2.59979625578436 2.59979625578436 2.59979625578436 2.59979625578436 2.59979625578436 2.59979625578436 2.59979625578436 2.59979625578436 2.59979625578436 2.59979625578436 2.59979625578436 2.59979625578436 2.59979625578436 2.59979625578436 2.59979625578436 2.59979625578436 2.59979625578436 2.59979625578436 2.59979625578436 2.59979625578436 2.59979625578436 2.59979625578436 2.59979625578436 2.59979625578436 2.59979625578436 2.59979625578436 2.59979625578436 2.59979625578436 2.59979625578436 2.59979625578436 2.59979625578436 2.59979625578436 2.59979625578436 2.59979625578436 2.59979625578436 2.59979625578436 2.59979625578436 2.59979625578436 2.59979625578436 2.59979625578436 2.59979625578436 3.43352024351822 2.59979625578436 2.59979625578436 2.59979625578436 2.59979625578436 2.59979625578436 2.59979625578436 2.59979625578436 2.59979625578436 2.59979625578436 2.59979625578436 2.59979625578436 2.59979625578436 2.59979625578436 2.59979625578436 2.59979625578436 2.59979625578436 2.59979625578436 2.59979625578436 2.59979625578436 2.59979625578436 2.59979625578436 2.59979625578436 2.59979625578436 2.59979625578436 2.59979625578436 2.59979625578436 2.59979625578436 2.59979625578436 2.59979625578436 2.59979625578436 2.59979625578436 2.59979625578436 2.59979625578436 2.59979625578436 2.59979625578436 2.59979625578436 2.59979625578436 2.59979625578436 2.59979625578436 2.59979625578436 2.59979625578436 2.59979625578436 2.59979625578436 2.59979625578436 2.59979625578436 2.59979625578436 2.59979625578436 2.59979625578436 2.59979625578436 2.59979625578436 2.59979625578436 2.59979625578436 2.59979625578436 2.59979625578436 2.59979625578436 2.59979625578436 2.59979625578436 2.59979625578436 2.59979625578436 2.59979625578436 2.59979625578436 2.59979625578436 2.59979625578436 2.59979625578436 2.59979625578436 2.59979625578436 2.59979625578436 2.59979625578436 2.59979625578436 2.59979625578436 2.59979625578436 2.59979625578436 2.59979625578436 2.59979625578436 2.59979625578436 2.59979625578436 2.59979625578436 2.59979625578436 2.59979625578436 2.59979625578436 2.59979625578436 2.59979625578436 2.59979625578436 2.59979625578436 2.59979625578436 2.59979625578436 2.59979625578436 2.59979625578436 2.59979625578436 2.59979625578436 2.59979625578436 2.59979625578436 2.59979625578436 2.59979625578436 2.59979625578436 2.59979625578436 2.59979625578436 2.59979625578436 2.59979625578436 2.59979625578436 2.59979625578436 2.59979625578436 2.59979625578436 2.59979625578436 2.59979625578436 2.59979625578436 2.59979625578436 2.59979625578436 2.59979625578436 2.59979625578436 2.59979625578436 2.59979625578436 2.59979625578436 2.59979625578436 2.59979625578436 2.59979625578436 2.59979625578436 2.59979625578436 2.59979625578436 2.59979625578436 2.59979625578436 2.59979625578436 2.59979625578436 2.59979625578436 2.59979625578436 2.59979625578436 2.59979625578436 2.59979625578436 2.59979625578436 2.59979625578436 2.59979625578436 2.59979625578436 2.59979625578436 2.59979625578436 2.59979625578436 2.59979625578436 2.59979625578436 2.59979625578436 2.59979625578436 2.59979625578436 2.59979625578436 2.59979625578436 2.59979625578436 2.59979625578436 2.59979625578436 2.59979625578436 2.59979625578436 2.59979625578436 2.59979625578436 2.59979625578436 2.59979625578436 2.59979625578436 2.59979625578436 2.59979625578436 2.59979625578436 2.59979625578436 2.59979625578436 2.59979625578436 2.59979625578436 2.59979625578436 2.59979625578436 2.59979625578436 2.59979625578436 2.59979625578436 2.59979625578436 2.59979625578436 2.59979625578436 2.59979625578436
Manes.04G144900.v6.1 12.6013142724709 9.13951702385966 8.20994126628147 7.98531952915917 7.01715335608106 12.0636194967696 7.75533127479555 8.00445917446152 7.54031951154056 6.95480439744403 12.1149917917329 7.28007472741761 7.69523931161182 8.26757040271947 7.14253469831626 12.9629268497565 8.38767665729817 8.85102109947691 8.29786425650076 8.22673359777855 12.8516860521242 7.34396463807255 8.23685567370191 7.6093802769047 7.80281049866879 12.1447797568574 7.16765033392687 8.69960737664241 7.8834011263716 7.11131412045891 11.7678290241431 6.98378110310974 8.15587889752849 7.5616895166809 7.24359059851157 13.3300393295748 8.69135406436011 8.69815341500175 10.9277640248274 7.3290344324632 12.3914948155023 7.76649829333544 9.03302667493013 8.00275102922533 7.75685687865559 13.6378782299389 7.24369109294053 7.62777993947012 7.39319758408151 7.79592657892506 13.911341960068 7.35749566835918 9.2743057608149 7.5240728401109 7.82185394418483 12.5713357922175 7.30092366445767 7.67025715047155 10.5482439557334 8.34265123732478 13.1390355723452 7.12967789473214 7.77479817709842 10.1563190348784 6.97096927406261 14.0940401782768 7.52642434153653 8.03107746292595 6.9232715166167 6.69036856942996 12.9550742273205 6.76417346856896 7.7440434250818 8.93916005137745 9.64752635896758 12.7319200243219 8.05707663298333 7.67156562792322 7.56985658996586 7.89404639820429 12.1556294095652 6.04438811391574 6.8000924055674 5.12557000728794 5.85198443957981 12.6940676686288 8.12993848415635 8.47343906513409 7.7660874762824 7.61841482920221 13.2811642232733 6.97927534137897 6.90563444418544 9.01039767094779 9.57686858587628 7.56589619405733 12.907832531888 6.70368011619866 8.17501614169726 6.84619067916522 6.97658698487206 12.6716846814115 7.23633301357082 8.66022624252896 10.1495964094682 6.80818861594449 13.0117715837798 6.90179028360829 7.43754715220625 7.11266276265811 8.4628499102755 13.9908123268978 6.80494130493551 8.70650203889955 10.5666132322685 7.59752482931991 11.869130567839 5.55723687094688 7.03402739979368 6.04683710247338 4.0845396550124 13.2229766959574 7.88832030394946 8.42031135901089 8.32234192695845 8.02988450112167 12.3667734734095 6.12563554818801 7.05859062421991 6.63854940769268 7.07418259886391 12.0758669023373 7.58640491093456 7.26123137139179 7.36600719429628 6.67801573543701 11.1012581343848 7.18813333975359 6.81579151847027 6.74642340753715 5.90144143551755 12.3616530272633 7.65309182224804 9.39780779944482 8.04162775319758 7.90334809954059 12.4132208864256 6.71553874693164 8.05746864534674 7.92247741709143 6.82038400856939 13.1587578583539 7.04088848248023 8.40960890208623 7.61195268107394 6.78204057898618 12.6735163107589 7.79828084060056 7.96305994367245 7.5507348733485 8.25255471910072 12.8550520461635 7.28723379380057 8.27816564974953 7.3130411720204 7.31671354925323 12.1805325086956 7.58636176880521 11.6128277062182 8.5085195068782 6.89265465053688 12.248972554846 7.59363048870127 8.51183988070327 7.6434076479406 7.44080911916928 11.7206507356575 8.41902282191005 7.97380242314576 9.54208136875851 7.88268671836548 12.4992458244832 7.4952531470644 8.02381830190417 7.72142620854401 7.44816628892601 12.2688702809828 6.89036606431961 7.96543608873289 7.26339819885982 7.43859626208328 8.60472219561727 10.6971985809948 7.27199303935549 8.64217100829975 7.20296408316322 6.82934635463731 9.37791494136274 6.6581691228929 6.63712037223525 7.34855383619673 6.56153448227901 12.2364122566546 7.60398797832793 7.86585755483317 7.10889582006875 6.63077514925569 12.2513087490895 8.05235439087983 8.93392708855755 8.26551767521013 8.34967394128905 8.24332363223901 6.93548480663612 8.00914792716856 6.93853168209855 7.03194931166547 13.1566458857419 8.25950401433313 6.7133058998027 8.0806753038294 7.10736753225016 10.5469846307391 7.96224259911684 8.09300010336808 7.336517300393 9.6353615023207 9.75230326433261 9.69806451631493 7.4865382479514 6.4893281014193 5.90511831017497 10.7950869444188 7.86201205107335 7.34690037993509 7.20791017696132 6.99736694329642 10.2335427594041 6.24704242546979 6.02460810271716 5.66313141802643 5.95752711215908 10.1361448848857 6.8740616394615 6.87104015094627 6.96189102103989 6.67845636782408 12.5201363734709 7.52499358016662 7.86865667741967 7.10136967201464 7.33111566227578 11.7088727559238 6.97903108235306 7.43311001940969 6.87303126584596 8.7952238249165 12.1920289252702 7.14738432772318 7.51930325515765 7.6927125211004 6.93905258665724 12.7930102279045 7.99283662604124 7.72957520432366 6.7644745053191 7.2044083932103 12.4518186458383 6.72943686200722 6.73788532236818 6.29845935740581 7.22017095676513 11.3821656905302 7.03152909326415 7.39410920880514 7.55002821226399 6.7991374025754 8.36552708220614 9.07376048963496 6.74484143091752 7.38753347450532 6.99277070285337 6.78800384704267 11.4359670436374 6.41460709138347 6.72522338482964 8.30652012321312 7.3559048589508 12.3918832273412 7.26853382867239 7.47090757570806 7.06625443710324 6.65460515878189 7.13737812476653 7.05300728895063 7.83556213173558 6.82808949806463 7.33515745112707 13.8224887674051 7.67254979940186 7.61427219872226 8.29329819240967 7.24623655636467 8.27507670228736 6.55005261034401 6.90277485350669 7.36374443475924 7.17233375671057 13.2602351912591 7.07455928731882 6.89287202491781 7.2241073169045 6.41122569850683 7.83394165056805 6.83730061649371 7.58217956100051 6.7675006098594 6.02649724722303 6.91332675871271 7.60056237542217 6.80840163353416 7.97868713504501 6.53657754612801 11.3702713553719 8.00565490536795 7.67197676518721 7.73446847315839 7.5937678432878 12.9046641646263 7.86876029811157 7.92871309269041 8.22806613112186 7.71836399231082 11.423970072169 7.74099357587064 7.96830515301971 8.17006702888532 7.97981086749944 11.3400259540729 7.57058146392213 7.45023910976042 9.00238285131772 7.03819355775656 12.2973600633163 7.67107538308378 8.2115876921409 8.05735437131933 7.76414838405979 10.1694505846272 5.96863805729636 6.80335537407673 5.61301020371543 5.93912161502625 11.4217878224905 6.29782537834225 5.89333192255466 6.55492421521468 4.94987938959877 10.4631837660015 5.55143560984672 6.2988749322443 6.06696488302224 6.43581554517827 12.4916316499951 7.07445863938168 7.30193541717172 7.01651014502653 6.72782040203459 10.2068969525696 6.85361489415926 7.35742109463232 6.64231142128575 6.85137646005008 7.76605060727985 11.7159097249507 4.92308023246758 7.0750692212686 5.91721306697074 5.11312177520781 12.9061409346085 7.44194574458166 7.50019399583413 7.19930524078286 7.56873674427006 11.3524863877677 7.16226962760074 7.42031426319515 7.52016088633173 6.58078350932385 12.8033599517485 7.02338762470983 7.79255360324819 6.52950486674703 9.68527432965929 7.58528471948025 9.77383202741855 7.0305315404219 6.9230288621235 5.49855845304632 11.9045491983401 7.96469962042607 7.06340327645358 8.19988821198228 8.60103536437403 9.65108402479911 7.40445610040795 7.87049529021323 7.7160424654097 8.20800314618638 11.654660510676 5.86214008175104 7.98708117255867 6.67498890121283 5.32555044507482 12.3351610305143 6.94647871321209 7.06356849257803 7.26757772826918 6.22621199930758 12.151923141832 6.92049183564869 8.00288009413959 8.12204656037852 7.30760712042576 10.8829324814937 6.78886611855827 7.18480353041163 6.34301151575337 8.03381926002062 8.47537456728351 8.03112903092588 7.58315150687078 7.17232653322264 7.40775285051919 10.4525843923798 6.2770783357077 5.54074242043667 5.15906452166417 5.08865159436759 11.4745861804765 6.31768703209551 7.33622048693668 6.31120959736996 6.6303750609128 11.178369453446 7.71444811667661 8.27782957995796 8.06493178151158 10.4152995876271 8.65544406569335 5.6460546578199 6.78822835376855 4.18715638109927 7.48572164451921 13.00870713112 7.82992199094346 7.70674476823212 6.17484503784191 7.1290235983353 10.7737620460874 6.98814926575866 7.13401998368371 6.34371092600136 6.65010791908328 10.9078364974767 7.79923218423343 7.66286188790235 8.44019880835291 7.23070988373901 7.28994715279628 13.439255851974 7.25866503482876 7.96864206604115 7.65856313129575 7.35284078457326 14.1075954036369 7.376688764492 9.24837849727302 7.36642341244815 7.81680593010631 12.3752529108208 6.04771460106191 6.51559662628122 4.93864679994054 3.44677671125314 8.16493871532956 9.19332370397716 7.1401540394912 7.8645226029204 7.15412230682795 11.2952674886534 7.49943473275521 9.42118160400243 7.36918417214869 7.88692393339824 11.616216728793 6.68130391294057 8.94404356344851 7.10269973105809 7.19206951614767 7.37183535564178 6.84644505485038 6.25016685809079 6.79611538701113 6.19014068433607 12.6576593902047 6.55971416312472 6.7536038216327 4.30791017961941 3.48797309690425 10.9085668583123 7.55111484733457 8.98062766979049 7.41980047633565 7.61559719771851 12.2750726809978 7.14813454345124 6.88932340248175 7.54166452705965 7.18198363022717 12.1346672294581 7.4028845540122 7.71326809189858 6.16564328745323 6.20644635419751 10.2498487482821 7.84403327324076 7.60198786033676 7.45652774415282 7.15870806431031 12.9385869837161 7.94711947018514 6.91270521629755 6.33192013068694 6.17122034273395 13.0567546264415 7.78507816953764 8.33064612502865 7.74328575373584 7.50964720134379 13.3520490630238 6.83345054353879 8.48773363357678 7.61142620445467 6.7460386144116 11.5424663918529 7.00900668011359 8.36596415429729 6.92634356985425 7.10455242697533 12.2779381404997 7.24706511248566 8.72024295431157 7.17379193522599 8.11717099807912 12.2842976903142 5.35032113103414 7.14113169526072 5.78355436081557 7.11155201024769 13.2032425517885 7.29007013406889 8.57943707087518 7.03113993714863 7.27277670638142 7.91886746278968 14.4227975403244 9.19755719394475 7.96324709828605 8.69913346716277 7.70140473570164 14.8511783659567 10.3572005797504 8.75828625949189 8.3111433096521 8.29367628400951 13.2059792250798 8.86897893741808 8.40285325300116 8.34529655031989 7.55672104544554 14.0217466015999 7.87352159646839 8.48572949075206 8.81758650090043 7.82362471696465 13.0649384138545 7.37356805483505 9.02778265652523 7.89994768064019 8.38822551087577 13.0796066388176 8.33069307270013 8.42072725583308 8.67130422964683 8.92174041081585 13.7974452154248 7.99311024753317 8.21375181225792 8.59680455430646 12.5472332980504 13.3640542265204 8.1334403334475 8.44085117368175 8.45058890284216 9.22621461647833 12.8899746258367 7.48529315295381 8.54377732843208 7.11608807295628 7.76130675916514 12.9935728018749 7.39290718148045 8.32907793699125 8.11785588174769 8.56108776300847 13.8993326588925 9.22732283757853 8.62162432221483 6.34480342621695 8.03138701004863 10.0386129117458 8.54746208578703 7.81104659972772 7.00572582294729 8.23161279756924 7.82726713102528 11.3095195930655 8.47089317171084 8.27893019801288 10.1167404967166 12.9308233435444 7.93343521217072 7.92466744806826 7.08419459486831 7.27161129024464 9.64566380083722 7.48296301848801 11.508337981857 7.83099322563298 8.40033002607664 12.6104094002345 7.51439914025673 7.96988841972111 7.70933817240395 7.74972498594672 13.7281260152378 7.19692929154655 7.54524323145852 7.04614672779943 7.95329471993647 14.5168649414354 8.36094396149863 8.70284017133467 8.69751604900983 8.68507366887658 7.06272647638889 9.49633910707308 7.69159252917935 6.25689123422065 6.78889327737884 6.32098635795405 12.4433526985386 7.22098432200178 7.27801193523989 7.17955510845548 6.91444425966902 13.2367785150694 7.55548035167129 8.20768831127816 7.93942069674868 7.634972557922 10.8348593011599 7.31725509141034 7.34947736878741 7.45764546794124 6.49796007541379 12.9545397278054 6.64210587401016 7.41244872796587 6.83720347033185 7.21578854917371 13.0448180885673 7.18596984033124 7.65763063501815 7.85862048429889 8.29516526924576 9.15030544027062 8.7382239593978 6.60296747606959 9.85928634048825 6.06086028103405 13.6619419546874 6.99162060895427 7.70983752461186 7.40679839281776 7.08348911393679 14.3596958290192 8.29941602967437 8.66545786098561 7.89477903679406 7.80215200923734 11.2381210967037 7.65717588870832 8.11852240949507 7.4410718943395 7.56213087062952 12.4611427199855 4.79506330818208 7.52468498207454 5.35957048458314 5.76680251647731 13.6113815418994 5.32098785513076 6.20868941127586 5.19396743913398 4.69686522852663 13.2807327372293 6.67609336851161 7.83305019286877 7.34706810107397 7.3951171377766 11.5730385010684 6.23753850881742 6.77011051502911 5.68159746836055 6.40453902924417 12.6428938551473 8.08072765613314 7.35979482198176 7.58703884566339 7.73515291829111 10.4140425419031 6.6814551684802 11.1904336535621 6.94861371366375 7.43524677258063 13.5097657731755 6.664575771405 7.01917697081586 6.7372559704919 7.25024840977363 11.8065623764433 7.02673712031175 7.19843164447362 7.77927422693945 7.66080426785265 12.7254143016328 6.86177963027204 8.15039735135308 7.39232198546874 7.12208586535778 11.7972981530226 5.65742637575684 6.97761018514252 6.43475340266547 4.68438347697538 6.43376209582089
Manes.04G145000.v6.1 2.59979625578436 2.59979625578436 2.59979625578436 2.59979625578436 2.59979625578436 2.59979625578436 2.59979625578436 2.59979625578436 2.59979625578436 2.59979625578436 2.59979625578436 2.59979625578436 2.59979625578436 2.59979625578436 2.59979625578436 2.59979625578436 2.59979625578436 2.59979625578436 2.59979625578436 2.59979625578436 2.59979625578436 2.59979625578436 2.59979625578436 2.59979625578436 2.59979625578436 2.59979625578436 2.59979625578436 2.59979625578436 2.59979625578436 2.59979625578436 2.59979625578436 2.59979625578436 2.59979625578436 2.59979625578436 2.59979625578436 2.59979625578436 2.59979625578436 2.59979625578436 2.59979625578436 2.59979625578436 2.59979625578436 2.59979625578436 2.59979625578436 2.59979625578436 2.59979625578436 2.59979625578436 2.59979625578436 2.59979625578436 2.59979625578436 2.59979625578436 2.59979625578436 2.59979625578436 2.59979625578436 2.59979625578436 2.59979625578436 2.59979625578436 2.59979625578436 2.59979625578436 2.59979625578436 2.59979625578436 2.59979625578436 2.59979625578436 2.59979625578436 2.59979625578436 2.59979625578436 2.59979625578436 2.59979625578436 2.59979625578436 2.59979625578436 2.59979625578436 2.59979625578436 2.59979625578436 2.59979625578436 2.59979625578436 2.59979625578436 2.59979625578436 2.59979625578436 2.59979625578436 2.59979625578436 2.59979625578436 2.59979625578436 2.59979625578436 2.59979625578436 2.59979625578436 2.59979625578436 2.59979625578436 2.59979625578436 2.59979625578436 2.59979625578436 2.59979625578436 2.59979625578436 2.59979625578436 2.59979625578436 2.59979625578436 2.59979625578436 2.59979625578436 2.59979625578436 2.59979625578436 2.59979625578436 2.59979625578436 2.59979625578436 2.59979625578436 2.59979625578436 2.59979625578436 2.59979625578436 2.59979625578436 2.59979625578436 2.59979625578436 2.59979625578436 2.59979625578436 2.59979625578436 2.59979625578436 2.59979625578436 2.59979625578436 2.59979625578436 2.59979625578436 2.59979625578436 2.59979625578436 2.59979625578436 2.59979625578436 2.59979625578436 2.59979625578436 2.59979625578436 2.59979625578436 2.59979625578436 2.59979625578436 2.59979625578436 2.59979625578436 2.59979625578436 2.59979625578436 2.59979625578436 2.59979625578436 2.59979625578436 2.59979625578436 2.59979625578436 2.59979625578436 2.59979625578436 2.59979625578436 2.59979625578436 2.59979625578436 2.59979625578436 2.59979625578436 2.59979625578436 2.59979625578436 2.59979625578436 2.59979625578436 2.59979625578436 2.59979625578436 2.59979625578436 2.59979625578436 2.59979625578436 2.59979625578436 2.59979625578436 2.59979625578436 2.59979625578436 2.59979625578436 2.59979625578436 2.59979625578436 2.59979625578436 2.59979625578436 2.59979625578436 2.59979625578436 2.59979625578436 2.59979625578436 2.59979625578436 2.59979625578436 2.59979625578436 2.59979625578436 2.59979625578436 2.59979625578436 2.59979625578436 2.59979625578436 2.59979625578436 2.59979625578436 2.59979625578436 2.59979625578436 2.59979625578436 2.59979625578436 2.59979625578436 2.59979625578436 2.59979625578436 2.59979625578436 2.59979625578436 2.59979625578436 2.59979625578436 2.59979625578436 2.59979625578436 2.59979625578436 2.59979625578436 2.59979625578436 2.59979625578436 2.59979625578436 2.59979625578436 2.59979625578436 2.59979625578436 2.59979625578436 2.59979625578436 2.59979625578436 2.59979625578436 2.59979625578436 2.59979625578436 2.59979625578436 2.59979625578436 2.59979625578436 2.59979625578436 2.59979625578436 2.59979625578436 2.59979625578436 2.59979625578436 2.59979625578436 2.59979625578436 2.59979625578436 2.59979625578436 2.59979625578436 2.59979625578436 2.59979625578436 2.59979625578436 2.59979625578436 2.59979625578436 2.59979625578436 2.59979625578436 2.59979625578436 2.59979625578436 2.59979625578436 2.59979625578436 2.59979625578436 2.59979625578436 2.59979625578436 2.59979625578436 2.59979625578436 2.59979625578436 2.59979625578436 2.59979625578436 2.59979625578436 2.59979625578436 2.59979625578436 2.59979625578436 2.59979625578436 2.59979625578436 2.59979625578436 2.59979625578436 2.59979625578436 2.59979625578436 2.59979625578436 2.59979625578436 2.59979625578436 2.59979625578436 2.59979625578436 2.59979625578436 2.59979625578436 2.59979625578436 2.59979625578436 2.59979625578436 2.59979625578436 2.59979625578436 2.59979625578436 2.59979625578436 2.59979625578436 2.59979625578436 2.59979625578436 2.59979625578436 2.59979625578436 2.59979625578436 2.59979625578436 2.59979625578436 2.59979625578436 2.59979625578436 2.59979625578436 2.59979625578436 2.59979625578436 2.59979625578436 2.59979625578436 2.59979625578436 2.59979625578436 2.59979625578436 2.59979625578436 2.59979625578436 2.59979625578436 2.59979625578436 2.59979625578436 2.59979625578436 2.59979625578436 2.59979625578436 2.59979625578436 2.59979625578436 2.59979625578436 2.59979625578436 2.59979625578436 2.59979625578436 2.59979625578436 2.59979625578436 2.59979625578436 2.59979625578436 2.59979625578436 2.59979625578436 2.59979625578436 2.59979625578436 2.59979625578436 2.59979625578436 2.59979625578436 2.59979625578436 2.59979625578436 2.59979625578436 2.59979625578436 2.59979625578436 2.59979625578436 2.59979625578436 2.59979625578436 2.59979625578436 2.59979625578436 2.59979625578436 2.59979625578436 2.59979625578436 2.59979625578436 2.59979625578436 2.59979625578436 2.59979625578436 2.59979625578436 2.59979625578436 2.59979625578436 2.59979625578436 2.59979625578436 2.59979625578436 2.59979625578436 2.59979625578436 2.59979625578436 2.59979625578436 2.59979625578436 2.59979625578436 2.59979625578436 2.59979625578436 2.59979625578436 2.59979625578436 2.59979625578436 2.59979625578436 2.59979625578436 2.59979625578436 2.59979625578436 2.59979625578436 2.59979625578436 2.59979625578436 2.59979625578436 2.59979625578436 2.59979625578436 2.59979625578436 2.59979625578436 2.59979625578436 2.59979625578436 2.59979625578436 2.59979625578436 2.59979625578436 2.59979625578436 2.59979625578436 2.59979625578436 2.59979625578436 2.59979625578436 2.59979625578436 2.59979625578436 2.59979625578436 2.59979625578436 2.59979625578436 2.59979625578436 2.59979625578436 2.59979625578436 2.59979625578436 2.59979625578436 2.59979625578436 2.59979625578436 2.59979625578436 2.59979625578436 2.59979625578436 2.59979625578436 2.59979625578436 2.59979625578436 2.59979625578436 2.59979625578436 2.59979625578436 2.59979625578436 2.59979625578436 2.59979625578436 2.59979625578436 2.59979625578436 2.59979625578436 2.59979625578436 2.59979625578436 2.59979625578436 2.59979625578436 2.59979625578436 2.59979625578436 2.59979625578436 2.59979625578436 2.59979625578436 2.59979625578436 2.59979625578436 2.59979625578436 2.59979625578436 2.59979625578436 2.59979625578436 2.59979625578436 2.59979625578436 2.59979625578436 2.59979625578436 2.59979625578436 2.59979625578436 2.59979625578436 2.59979625578436 2.59979625578436 2.59979625578436 2.59979625578436 2.59979625578436 2.59979625578436 2.59979625578436 2.59979625578436 2.59979625578436 2.59979625578436 2.59979625578436 2.59979625578436 2.59979625578436 2.59979625578436 2.59979625578436 2.59979625578436 2.59979625578436 2.59979625578436 2.59979625578436 2.59979625578436 2.59979625578436 2.59979625578436 2.59979625578436 2.59979625578436 2.59979625578436 2.59979625578436 2.59979625578436 2.59979625578436 2.59979625578436 2.59979625578436 2.59979625578436 2.59979625578436 2.59979625578436 2.59979625578436 2.59979625578436 2.59979625578436 2.59979625578436 2.59979625578436 2.59979625578436 2.59979625578436 2.59979625578436 2.59979625578436 2.59979625578436 2.59979625578436 2.59979625578436 2.59979625578436 2.59979625578436 2.59979625578436 2.59979625578436 2.59979625578436 2.59979625578436 2.59979625578436 2.59979625578436 2.59979625578436 2.59979625578436 2.59979625578436 2.59979625578436 2.59979625578436 2.59979625578436 2.59979625578436 2.59979625578436 2.59979625578436 2.59979625578436 2.59979625578436 2.59979625578436 2.59979625578436 2.59979625578436 2.59979625578436 2.59979625578436 2.59979625578436 2.59979625578436 2.59979625578436 2.59979625578436 2.59979625578436 2.59979625578436 2.59979625578436 2.59979625578436 2.59979625578436 2.59979625578436 2.59979625578436 2.59979625578436 2.59979625578436 2.59979625578436 2.59979625578436 2.59979625578436 2.59979625578436 2.59979625578436 2.59979625578436 2.59979625578436 2.59979625578436 2.59979625578436 2.59979625578436 2.59979625578436 2.59979625578436 2.59979625578436 2.59979625578436 2.59979625578436 2.59979625578436 2.59979625578436 2.59979625578436 2.59979625578436 2.59979625578436 2.59979625578436 2.59979625578436 2.59979625578436 2.59979625578436 2.59979625578436 2.59979625578436 2.59979625578436 2.59979625578436 2.59979625578436 2.59979625578436 2.59979625578436 2.59979625578436 2.59979625578436 2.59979625578436 2.59979625578436 2.59979625578436 2.59979625578436 2.59979625578436 2.59979625578436 2.59979625578436 2.59979625578436 2.59979625578436 2.59979625578436 3.56316175631973 2.59979625578436 2.59979625578436 2.59979625578436 2.59979625578436 2.59979625578436 2.59979625578436 2.59979625578436 2.59979625578436 2.59979625578436 2.59979625578436 2.59979625578436 2.59979625578436 2.59979625578436 2.59979625578436 2.59979625578436 2.59979625578436 2.59979625578436 2.59979625578436 2.59979625578436 2.59979625578436 2.59979625578436 2.59979625578436 2.59979625578436 2.59979625578436 2.59979625578436 2.59979625578436 2.59979625578436 2.59979625578436 2.59979625578436 2.59979625578436 2.59979625578436 2.59979625578436 2.59979625578436 2.59979625578436 2.59979625578436 2.59979625578436 2.59979625578436 2.59979625578436 2.59979625578436 2.59979625578436 2.59979625578436 2.59979625578436 2.59979625578436 2.59979625578436 2.59979625578436 2.59979625578436 2.59979625578436 2.59979625578436 2.59979625578436 2.59979625578436 2.59979625578436 2.59979625578436 2.59979625578436 2.59979625578436 2.59979625578436 2.59979625578436 2.59979625578436 2.59979625578436 2.59979625578436 2.59979625578436 2.59979625578436 2.59979625578436 2.59979625578436 2.59979625578436 2.59979625578436 2.59979625578436 2.59979625578436 2.59979625578436 2.59979625578436 2.59979625578436 2.59979625578436 2.59979625578436 2.59979625578436 2.59979625578436 2.59979625578436 2.59979625578436 2.59979625578436 2.59979625578436 2.59979625578436 2.59979625578436 2.59979625578436 2.59979625578436 2.59979625578436 2.59979625578436 2.59979625578436 2.59979625578436 2.59979625578436 2.59979625578436 2.59979625578436 2.59979625578436 2.59979625578436 2.59979625578436 2.59979625578436 2.59979625578436 2.59979625578436 2.59979625578436 2.59979625578436 2.59979625578436 2.59979625578436 2.59979625578436 2.59979625578436 2.59979625578436 2.59979625578436 2.59979625578436 2.59979625578436 2.59979625578436 2.59979625578436 2.59979625578436 2.59979625578436 2.59979625578436 2.59979625578436 2.59979625578436 2.59979625578436 2.59979625578436 2.59979625578436 2.59979625578436 2.59979625578436 2.59979625578436 2.59979625578436 2.59979625578436 2.59979625578436 2.59979625578436 2.59979625578436 2.59979625578436 2.59979625578436 2.59979625578436 2.59979625578436 2.59979625578436 2.59979625578436 2.59979625578436 2.59979625578436 2.59979625578436 2.59979625578436 2.59979625578436 2.59979625578436 2.59979625578436 2.59979625578436 2.59979625578436 2.59979625578436 2.59979625578436 2.59979625578436 2.59979625578436 2.59979625578436 2.59979625578436 2.59979625578436 2.59979625578436 2.59979625578436 2.59979625578436 2.59979625578436 2.59979625578436 2.59979625578436 2.59979625578436 2.59979625578436 2.59979625578436 2.59979625578436 2.59979625578436 2.59979625578436 2.59979625578436 2.59979625578436 2.59979625578436 2.59979625578436 2.59979625578436 2.59979625578436 2.59979625578436 2.59979625578436 2.59979625578436 2.59979625578436 2.59979625578436 2.59979625578436 2.59979625578436 2.59979625578436 2.59979625578436 2.59979625578436 2.59979625578436 2.59979625578436 2.59979625578436 2.59979625578436 2.59979625578436 2.59979625578436 2.59979625578436 2.59979625578436 2.59979625578436 2.59979625578436 2.59979625578436 2.59979625578436 2.59979625578436 2.59979625578436 2.59979625578436 2.59979625578436 2.59979625578436 2.59979625578436 2.59979625578436 2.59979625578436 2.59979625578436 2.59979625578436 2.59979625578436 2.59979625578436 2.59979625578436 2.59979625578436 2.59979625578436 2.59979625578436 2.59979625578436 2.59979625578436 2.59979625578436 2.59979625578436 2.59979625578436 2.59979625578436 2.59979625578436 2.59979625578436 2.59979625578436 2.59979625578436 2.59979625578436 2.59979625578436 2.59979625578436 2.59979625578436 2.59979625578436 2.59979625578436 2.59979625578436 2.59979625578436 2.59979625578436 2.59979625578436 2.59979625578436 2.59979625578436 2.59979625578436 2.59979625578436 2.59979625578436 2.59979625578436
Manes.04G145100.v6.1 5.9497244411481 3.70064765159346 4.52653167792787 3.33882252641644 3.49576513406243 5.46122965860573 3.15816018115106 4.80540713567854 3.23690244174881 2.59979625578436 5.10947817524955 3.82831816200336 3.48816860543824 3.77649929472813 3.01339967241467 6.59000940800409 3.35405828690082 4.25595750004627 3.54809303130482 2.59979625578436 6.39141869614548 3.71802382302551 4.05004371489472 3.34898337200862 3.14413877371066 5.53170838127666 3.3913280554543 2.59979625578436 2.59979625578436 2.59979625578436 4.5283730152647 2.59979625578436 4.24289168513582 3.19522409136653 3.14570398518928 6.97154621981749 3.94382157042819 4.43256995137818 5.02044994081104 3.80531622868573 6.81175137369919 3.67972915063703 4.10118130581149 2.59979625578436 3.44051830746251 5.3230167598516 3.14070476119692 3.92288365329397 3.13370949737372 2.59979625578436 6.06678496421144 3.52278441691269 4.80709561830109 3.06059267461742 2.59979625578436 4.84962633655995 3.72490722702518 4.00661723937192 5.06329469792218 3.35998747224409 4.97222390044776 3.87978480580529 3.9864812556369 2.59979625578436 2.59979625578436 7.07731320281269 3.84012865035944 4.00432392223144 2.59979625578436 3.14104836382465 7.01334253244625 3.45913295495671 4.54259283963527 2.59979625578436 2.59979625578436 6.3301801278058 4.10954521212555 3.86698300790617 3.94884331452239 2.59979625578436 3.77485557868279 2.59979625578436 4.06790948899444 2.59979625578436 3.30853211464194 6.96942307472392 4.11075221849786 5.44930486038542 3.6096800583429 3.21031646516765 7.58583138340398 2.59979625578436 4.83766880331225 4.12690001146625 2.59979625578436 3.17011221737183 5.69490356402043 3.43281061860876 4.69747465250764 3.03824441707797 2.59979625578436 5.46057620665058 3.6032494770633 4.62962032313464 5.12862405186618 2.59979625578436 6.18555534633163 4.33202905112793 4.9194316274037 2.59979625578436 3.09842035462182 7.00624113824815 2.59979625578436 4.19729973343173 2.59979625578436 4.18967018362555 4.90706645468459 2.59979625578436 4.5389126576014 2.59979625578436 2.59979625578436 4.70717873645428 2.59979625578436 4.57306164080267 3.03316965666899 2.59979625578436 5.9677559283078 3.46370293381128 5.59481164135613 2.59979625578436 3.19609879642221 5.22415082787025 3.19371833097314 4.48911509012192 2.59979625578436 2.59979625578436 3.97662905774102 3.42743776871339 4.0137008401783 2.59979625578436 2.59979625578436 5.09745760993094 3.06178703260991 4.20599003998366 3.10567645987634 2.59979625578436 4.99567861287874 3.05552170562978 4.22541511100685 4.9128248976036 2.59979625578436 5.42031308035544 3.09669850574795 4.31153146480528 3.4189762416518 3.07194257290571 5.39329293944183 3.02884003678921 4.2877942637061 3.11353869906184 2.59979625578436 7.45680665742924 3.87628243203352 4.11530790126261 3.71367760018043 3.12023197235027 4.40884519426515 3.53722900253047 6.92228915010659 3.11037841164054 2.59979625578436 6.16583532736747 4.26216570186508 4.35394237035285 3.90465114047021 3.25431612115486 3.70830021421705 3.72599209432602 4.01527911035498 2.59979625578436 3.30341058845383 5.57249006060467 3.78422925139982 4.57231578019849 3.32024232022317 2.59979625578436 7.12497426520659 3.90862625430082 3.36040777907706 3.64289174800335 3.7826380584795 4.2145754890584 4.80351238354733 3.22221931818771 4.69320307600654 2.59979625578436 2.59979625578436 3.52246435195984 2.59979625578436 4.82707117098126 2.59979625578436 2.59979625578436 5.65230777184993 2.59979625578436 3.83335999253602 3.72392832156688 2.59979625578436 5.60796738214114 3.2670926519256 3.85483610110578 3.44097522767948 2.59979625578436 2.59979625578436 2.59979625578436 3.37140050762372 3.50450419362394 3.10108304697002 5.88314619580632 2.59979625578436 4.22291064247387 2.59979625578436 3.07737644082094 3.38420121746441 3.23943786201555 4.22374680884705 2.59979625578436 2.59979625578436 2.59979625578436 2.59979625578436 3.90080257178758 3.55094492364278 3.06852274975295 5.44433239607873 2.59979625578436 4.43066648309293 3.34376290195548 3.24513221549303 5.68420643852466 3.61254156417268 3.37329820666967 2.59979625578436 2.59979625578436 6.39973744580075 4.04756626323593 4.43649442474779 3.87050504024574 3.72219487660684 5.85369186376071 3.73996799412852 4.07308874059454 3.87897467098637 3.48725331849201 5.2336795059963 3.84010289877045 4.39482914450013 3.11671905717742 2.59979625578436 5.64858991649286 3.14550218000467 3.96885737143241 2.59979625578436 3.38024867922274 5.61833462358705 2.59979625578436 3.91481946228665 3.72918927219567 2.59979625578436 5.29884765088442 3.35176661093158 3.82586407538658 3.04165461401528 3.09404548459673 5.42502331109713 3.94102217721332 3.80993039160671 4.56798345664267 3.49834410633833 2.59979625578436 2.59979625578436 3.23672803855937 3.69555314932731 2.59979625578436 2.59979625578436 4.04222483747601 3.5859747586968 3.33163621273224 3.11424136611794 2.59979625578436 4.12285734397113 2.59979625578436 3.73352168770383 3.06398032907695 2.59979625578436 3.89707304632056 2.59979625578436 3.46547799695192 2.59979625578436 2.59979625578436 4.86397593901368 2.59979625578436 4.12540217310337 3.12883395539949 2.59979625578436 3.64275896432737 2.59979625578436 3.64165707291856 3.14105343535606 2.59979625578436 4.61117161795911 3.14562636105081 3.75733231750362 2.59979625578436 3.43958436185532 4.11375323641147 3.50591962117144 4.0657157493819 3.18526268121318 2.59979625578436 3.24931906988771 3.40084265488325 3.19446987617811 2.59979625578436 2.59979625578436 4.413775213141 3.08982373625139 3.73418530558767 2.59979625578436 2.59979625578436 4.80354476743138 3.71287078579491 3.93102905613678 2.59979625578436 2.59979625578436 4.53831103154474 3.52099072017288 3.78617645641715 3.2672277472172 2.59979625578436 5.26645480957104 3.57256915919904 4.23589915577333 2.59979625578436 3.13261469345293 4.91749164706016 2.59979625578436 3.53014888630321 4.23835487047107 2.59979625578436 3.43349796729455 3.06601140229909 4.14863673316554 2.59979625578436 3.15916706065669 3.63688284357859 2.59979625578436 3.08587502403935 2.59979625578436 2.59979625578436 4.2581486092564 3.15584307376082 3.96357768773387 2.59979625578436 2.59979625578436 5.14706831565359 2.59979625578436 4.13481859119177 2.59979625578436 2.59979625578436 4.77115594326252 2.59979625578436 4.24847261493227 2.59979625578436 2.59979625578436 3.09519307076167 4.60595126627464 2.59979625578436 4.10915487480474 2.59979625578436 2.59979625578436 6.28669364989725 2.59979625578436 3.91183660033431 3.17468152259091 2.59979625578436 5.05097606724346 2.59979625578436 4.96033042107458 2.59979625578436 2.59979625578436 6.23361655297745 3.52342389776374 2.59979625578436 2.59979625578436 2.59979625578436 3.37486818389207 2.59979625578436 3.51159020852859 3.12088499837687 2.59979625578436 4.2627139023923 3.27667244084487 4.09528268470874 2.59979625578436 2.59979625578436 3.16746079526105 3.14025367911579 3.47516363191189 3.11784851617552 2.59979625578436 3.6698074420928 2.59979625578436 3.63776513294116 2.59979625578436 2.59979625578436 6.03676402850807 3.09756767139413 3.57920802154271 2.59979625578436 2.59979625578436 4.46240418452678 3.04961902926352 3.71795681358765 2.59979625578436 3.08352688683135 3.68034032886525 2.59979625578436 3.45109885259742 3.05543704798616 2.59979625578436 4.51807233122546 3.47965226843891 3.83437013334301 3.41065588623846 2.59979625578436 2.59979625578436 3.17286485156 3.8603873958249 2.59979625578436 3.1944944784519 4.38172805358492 2.59979625578436 2.59979625578436 3.52947891353982 3.19302232415317 3.58442279894073 2.59979625578436 4.65071244205253 2.59979625578436 2.59979625578436 3.53900214202384 2.59979625578436 3.82079898883431 2.59979625578436 3.05578649445254 5.83808512239849 2.59979625578436 3.75105557019103 3.43532346854083 3.40965391507048 3.43931519236312 3.13776652946732 3.23993430627071 3.43856895038844 2.59979625578436 4.85235310042324 2.59979625578436 3.60301848506402 2.59979625578436 2.59979625578436 4.39335156406611 5.00747416536259 2.59979625578436 4.04097565958964 3.5995725395466 2.59979625578436 5.86850199622952 3.82924657268428 3.56431211964338 3.37237396509029 2.59979625578436 4.61163739126946 2.59979625578436 3.51441303477161 2.59979625578436 2.59979625578436 2.59979625578436 2.59979625578436 4.43895347138738 2.59979625578436 2.59979625578436 4.47951121735229 3.58311592753866 3.98081134350268 3.13327665589051 2.59979625578436 4.02834909372441 2.59979625578436 4.00463343674565 3.16980602888094 2.59979625578436 3.32965303865418 2.59979625578436 4.592964986917 3.30109143257354 2.59979625578436 4.89067621194766 3.20229976147952 3.71192966921496 3.0992041201342 2.59979625578436 4.88877538362465 3.85139139287403 3.9243613020866 2.59979625578436 2.59979625578436 5.38293329913363 3.36898212416835 4.02408101151613 2.59979625578436 2.59979625578436 5.45502316113931 3.3533297151516 4.00870450900245 2.59979625578436 2.59979625578436 4.1233712823784 3.29901172108088 3.46202811036683 2.59979625578436 3.43317001835428 5.81637866443501 3.16296043660998 3.93089668139833 3.14717678469408 2.59979625578436 6.14161013527446 3.94461003079951 4.09118973369876 3.20643697917781 2.59979625578436 6.10138538735263 3.31107187306906 3.63157338889014 3.14192697751166 2.59979625578436 6.06591594226793 3.83744758062003 4.07181050431524 3.74402143797072 2.59979625578436 5.76008392791083 3.72956585140675 3.71044353297926 3.78430470117815 2.59979625578436 5.77023781292845 2.97688219355799 4.51270937995444 2.59979625578436 2.59979625578436 6.33947779438392 3.13403103541172 3.66733840740105 2.59979625578436 3.57613858349178 3.19473572649359 4.39498629146805 2.59979625578436 3.62916982662284 2.59979625578436 2.59979625578436 4.74835640209391 2.59979625578436 3.45850784183096 3.12724282625815 2.59979625578436 5.99995244162063 2.59979625578436 4.75727725951518 3.67117148881194 2.59979625578436 4.72276291837017 2.59979625578436 4.37006201832097 2.59979625578436 2.59979625578436 3.92734925312887 3.18542993688362 3.48410114397242 2.59979625578436 2.59979625578436 5.51167535617148 3.41825790528832 4.0420947930927 4.05020411982674 2.59979625578436 5.7052305930791 2.59979625578436 3.49948415980588 2.59979625578436 5.38053961392432 6.22671823063266 3.13052693773863 4.04842863366392 3.68487892531134 2.59979625578436 5.68406146510165 3.53794707022842 4.29853679710598 2.59979625578436 3.3197901182369 6.0150380647095 2.59979625578436 3.98788709816227 3.66416623449122 3.14332354224269 5.06399794800477 2.59979625578436 4.01669652360268 2.59979625578436 2.59979625578436 3.96093225909824 3.29612907983554 4.27995227833278 3.21867299731733 3.22322736688131 3.97030664993167 2.59979625578436 3.98502212357155 2.59979625578436 2.59979625578436 3.71664159246952 3.25815219576688 3.13092838849174 2.59979625578436 3.35469425889052 2.59979625578436 2.59979625578436 2.59979625578436 2.59979625578436 3.170552578228 5.04624114485497 2.59979625578436 3.84296024738036 3.7659137442425 2.59979625578436 5.3604497080153 3.63376597254571 3.09747954102011 2.59979625578436 2.59979625578436 4.94589248965486 3.40690696027832 3.50439436163838 2.59979625578436 2.59979625578436 3.59423054881486 2.59979625578436 3.53608592051933 3.12117286708181 2.59979625578436 3.15183655154252 4.33715928327187 3.34368402516979 3.60268929125403 2.59979625578436 3.44901952329009 4.27685170672459 4.31838416587137 4.2903841508332 2.59979625578436 3.25257180805638 6.10298258401708 3.24163335600191 3.39845749303654 2.59979625578436 2.59979625578436 4.68702771941154 3.60435513579683 3.74150866336052 3.15454793880454 2.59979625578436 6.25510099081818 3.85690721464938 3.02276451142146 2.59979625578436 2.59979625578436 2.59979625578436 2.59979625578436 3.43409199137852 4.79587404593374 2.59979625578436 5.51920086319587 2.59979625578436 3.53005056540587 3.61692676086504 3.17004009026973 5.12420637072029 3.48287750794055 3.48455101835497 3.50657944241829 2.59979625578436 4.65352005942584 3.28948764884999 3.69911873260326 2.59979625578436 2.59979625578436 3.36674922290519 2.59979625578436 4.18997441648854 2.59979625578436 2.59979625578436 4.42076172443879 2.59979625578436 3.5233891069621 2.59979625578436 2.59979625578436 5.44073392786822 2.59979625578436 3.55735590474518 2.59979625578436 2.59979625578436 4.57326932612123 2.59979625578436 3.51041138144057 2.59979625578436 2.59979625578436 5.46783949751587 3.89918274348928 4.3228332829375 2.59979625578436 3.15164342911053 5.12006000694509 2.59979625578436 5.61088024143791 3.61108609015459 3.479467134794 5.38816661330111 2.59979625578436 4.32143027144321 2.59979625578436 2.59979625578436 5.3492619941589 2.59979625578436 3.51516365326081 2.59979625578436 3.22438648604129 5.72526214735804 3.21951123834957 3.71233198111385 2.59979625578436 2.59979625578436 5.53661156330993 3.55270442973838 4.04610633918772 3.08078529881836 2.59979625578436 3.34260516870939
Manes.04G145200.v6.1 3.14683983215409 3.70064765159346 3.3403720198218 6.00879538079221 2.59979625578436 3.38078536465957 4.72028867516045 3.72776375311705 4.85171988138348 2.59979625578436 3.37755019900241 3.36600946521298 2.59979625578436 5.35960304776762 3.41879698969261 3.38469515100924 5.55265697836623 2.59979625578436 5.94842840250443 2.59979625578436 3.80048506553678 6.13537146701991 3.76340664245606 6.88571593611302 2.59979625578436 3.29982034827609 4.13004080913633 2.59979625578436 4.56231834553539 2.59979625578436 2.59979625578436 4.31783429356664 3.58149631188368 5.0911551867924 3.14570398518928 3.84165578906164 4.63068365085742 2.59979625578436 3.27237941274458 5.10332365595166 3.23201493111793 5.80597108410735 3.75549922483877 5.41307722698891 3.19842031549437 2.59979625578436 3.78296404426844 2.59979625578436 2.59979625578436 3.26766221655289 2.59979625578436 4.84888348883666 3.34120921178698 4.71810403621787 2.59979625578436 3.28257618553174 4.95911991645178 3.11439241586576 6.0520408474982 2.59979625578436 2.59979625578436 3.77426235784982 3.10654593426012 6.32364397525139 3.15500955286225 3.14237346324655 3.95083410359466 3.43153906783138 5.02619209508834 3.52675278103515 2.59979625578436 4.29792916577497 2.59979625578436 2.59979625578436 2.59979625578436 3.56363431401342 5.62436260494223 3.24847608250363 4.22550291220958 3.31752771329381 3.62413774721054 5.26239038397904 2.59979625578436 4.07605613454701 2.59979625578436 3.22543616017794 3.98874606652364 3.06043028247974 3.42980673317229 3.03309729085306 3.24973940342139 5.30593003176139 2.59979625578436 4.67744238628232 2.59979625578436 4.52374476005466 3.40671103459315 4.11005258153141 4.09111010720658 5.11952026770681 3.27454701011887 3.71519268625639 3.47304370785199 3.07799747124634 2.59979625578436 3.61972585497088 4.21011834828144 4.93571804870628 3.01650372679633 2.59979625578436 3.30153397352435 3.16467000805317 5.94334812446915 2.59979625578436 2.59979625578436 3.54772472454507 3.13082777262013 3.30063053759635 3.96687064406317 2.59979625578436 4.38370706225184 3.35765264354746 3.09809346900321 2.59979625578436 3.34493637438906 2.59979625578436 3.3434653761842 4.16271700762375 2.59979625578436 3.37130380600997 2.59979625578436 2.59979625578436 4.37675944690517 3.0891275296357 4.96164833030015 3.44340296313251 2.59979625578436 3.99771883414334 3.73346683831576 4.67430135717593 5.35264599637234 3.00996798027269 3.70877409765164 3.03461879545996 2.59979625578436 2.59979625578436 3.16768203400873 5.89949335158789 4.10615589359156 2.59979625578436 3.18241641221583 2.59979625578436 3.57958220175784 3.458446002092 5.17804454867252 6.04304373620627 3.65942122764354 5.31564911979996 3.6441493081931 4.4109233786961 3.85466741170225 3.04070355142447 5.18716645047581 3.07587858392687 3.71367760018043 2.59979625578436 3.45050421449097 4.73605393976758 2.59979625578436 4.14754036574546 2.59979625578436 3.35411837759803 3.12628544447371 3.06384658117584 3.10734665489403 3.62206049006046 3.16417745732558 3.48071335577149 3.28761616215826 2.59979625578436 3.30341058845383 3.36064708397914 5.25418039386766 3.38119400831599 3.75724959169815 3.50938787220478 2.59979625578436 3.58961275319945 3.52618023350629 4.42233986443056 2.59979625578436 3.65176324017812 2.59979625578436 4.12673181846973 3.90486410974004 3.96062296740461 3.09039111622633 3.35732401866502 4.35813568019582 3.18271528704513 4.74471846055045 2.59979625578436 3.39679534912207 5.81353506167946 2.59979625578436 4.00210822240073 3.26541768118622 2.59979625578436 5.44712160196814 3.54787291335831 4.67375300693252 3.48425876672712 2.59979625578436 5.00027496349055 2.59979625578436 4.16668139717586 3.58798918021776 2.59979625578436 3.77728265014896 3.33238703215835 3.96670361522535 3.07737644082094 3.15782640238907 4.61807956754106 3.63837469934118 3.39145816204378 2.59979625578436 2.59979625578436 2.59979625578436 3.53478780931926 3.85880065909908 6.31185187801733 3.12315809278075 4.2156737729944 3.35832488643014 4.51591187026102 3.5051384300408 3.19677433375722 3.76171483623071 4.00773958451904 2.59979625578436 3.1852947067468 3.52816261913287 3.41555650284634 3.08827779899346 4.20907845683951 2.59979625578436 2.59979625578436 3.84275066011716 3.61569775868697 3.13619888814257 2.59979625578436 3.58557919338385 3.08092639916607 3.18614183435273 5.47030226435616 2.59979625578436 3.18760828080912 3.79301759064037 2.59979625578436 4.10081705829609 2.59979625578436 2.59979625578436 4.20659995014373 2.59979625578436 3.48326144687435 3.06640245947418 3.85161638597065 3.76993209506102 3.90531699117815 3.6621909673965 3.29543486065326 3.67438517565565 3.62863518361895 3.40495493333963 4.041266989257 3.24021384773122 2.59979625578436 2.59979625578436 4.53265738187991 3.58438008621207 4.28664776367349 3.16701465435691 3.30150379084556 6.19888823376944 2.59979625578436 5.20295260140896 3.08773589500831 3.10157727781174 4.69237879988678 2.59979625578436 3.51666604241297 2.59979625578436 3.19546030758457 5.13340005262467 3.35223927418133 4.2516320753425 3.08962850859985 3.87727191442339 4.36484984467636 3.61031590638691 2.59979625578436 2.59979625578436 2.59979625578436 4.2196835175066 3.92695775342536 6.42526516877294 2.59979625578436 3.22373713132186 5.36057100721378 2.59979625578436 3.37143112947888 3.43958436185532 3.43497551468937 4.67295946245922 3.24667302101243 4.27292191287345 4.04068063587489 3.86855734942752 3.71897980453619 3.6159717350813 2.59979625578436 3.58962556786357 3.11444189945037 3.94339026023944 3.97279742739903 4.0962268472372 2.59979625578436 3.62768581900999 4.22398518139415 2.59979625578436 3.36930499807517 2.59979625578436 3.25434752792638 4.77617369385861 3.89264417556316 4.04444517591475 2.59979625578436 2.59979625578436 5.60213092691343 3.52860207380879 2.59979625578436 3.96591255596935 3.84804290290565 5.36713365182628 3.89454065588228 5.06587138829491 3.06942971940629 2.59979625578436 3.88161705284129 3.52181474650389 3.79703594294614 3.15916706065669 3.20704156102309 4.8879347268948 3.85223087469537 4.48741398034958 5.14681973203895 4.00832030837389 4.90915170914192 3.58139977578277 4.23379128518041 4.07510579644176 3.19836810956745 4.29103058565429 3.27934697100873 4.78019605799677 2.59979625578436 2.59979625578436 4.1237901749617 3.45706014466126 3.94463142012142 3.3738486396907 3.09519307076167 2.59979625578436 4.8403760149576 3.00618426518796 4.40525273669117 2.59979625578436 3.78564216104851 3.36612465035371 2.99054227134901 4.40002569384139 2.59979625578436 3.57160092862148 5.03364393000379 3.44198007858204 6.4328779873969 3.07415123844217 2.59979625578436 4.54889234790777 2.59979625578436 4.53910259643162 2.59979625578436 2.59979625578436 2.59979625578436 3.24980416694994 3.5620367008967 3.19857785665936 2.59979625578436 6.43374620471036 3.67985052110231 4.722536146903 2.59979625578436 3.39758033565916 3.88815639471644 2.59979625578436 4.09455551695115 4.01927911399507 2.59979625578436 3.27040979766199 4.22284598571111 3.74660929560584 3.90470660337683 3.25899884065111 4.93554606478236 3.96063186544171 4.89979979504615 3.6456884204348 4.02756779481344 5.74471021988042 3.71795681358765 4.30115773173715 3.75882621456763 3.58986811839253 5.42996670611687 3.63524919302644 4.66133465553548 4.61212092128119 3.61037900404286 3.61077221681272 4.14684132631294 4.72588009178136 3.73451770752658 2.59979625578436 4.46532635164664 3.43964218646116 4.81527597678006 2.59979625578436 3.89727676803837 4.62648645315871 4.30765855384145 3.36314563101168 3.19302232415317 3.79479745119525 3.60115846178119 2.59979625578436 4.62441000327356 2.59979625578436 2.59979625578436 4.22349453169369 3.07306420648377 3.22556948593357 3.38322476864324 4.06152418492999 4.48040827933958 3.33926872403034 4.86579030857714 3.73100358925145 3.43931519236312 4.65304966011235 3.69143643247701 4.76025814126337 3.31390949928497 3.25910669545783 4.59936651631377 3.47284080734992 4.84278450503173 3.41079602512175 2.59979625578436 3.19855137885276 4.27547637306716 3.01490231394773 5.04326300526592 3.15134302408755 3.09151528685361 4.85662156850226 2.59979625578436 5.26556618670058 3.67761256886819 2.59979625578436 4.95954657435743 3.13368629208698 3.80557323871042 2.59979625578436 3.73972313281026 2.59979625578436 3.0490669307664 4.544017298905 3.48331719498716 4.99571283513119 4.82735990267159 3.68506792659287 4.585420940331 3.79310751526196 2.59979625578436 4.57677745591568 3.67887954623511 4.81101846928339 3.44342650184341 4.1705280092147 5.6543423955939 3.62374438609181 4.74541587305235 3.63758619848977 3.37410327500007 4.68442931541219 3.46951039942522 5.04534629333263 3.48797309690425 3.72863384547488 3.63191729296878 3.72987887300017 4.06932102243263 3.13899408145671 3.96073882320318 4.89273721739428 2.59979625578436 5.37387597100009 3.16597009136717 3.09055428047105 5.08224447985404 3.21993074199792 4.60514704511584 2.59979625578436 3.93343152360907 5.27666491474495 3.0356971867682 4.98241677951722 2.59979625578436 3.56316175631973 5.39654452100347 3.4325387178651 4.45481154380701 2.59979625578436 2.59979625578436 3.4978365852273 4.09118973369876 3.20643697917781 3.63770880969205 3.67036819177417 4.265657248395 3.12386348523869 4.94737813004408 4.32304567023618 4.07666074946285 5.01457918910314 2.59979625578436 5.01864171317875 3.35753510202584 3.83844866546774 4.57797754317005 3.63151091231973 4.64741481408971 2.59979625578436 2.59979625578436 6.24375922535233 3.1664216170609 3.85036913035679 3.83323305475365 3.21960951687133 4.47527978581881 3.51257235890329 5.4091133925818 3.29663103898979 4.2096558391962 2.59979625578436 3.32081634279933 3.25897829856142 3.91817791121178 2.59979625578436 3.1839706467237 2.59979625578436 3.5866975655272 2.59979625578436 3.92077427370397 3.53996910997867 4.49974384603744 2.59979625578436 6.3202389882213 3.21419104749459 2.59979625578436 3.60093083117833 2.59979625578436 2.59979625578436 3.87596597040693 2.59979625578436 3.87627587420941 3.22990884353066 3.19337031441694 3.25879465846468 3.81657459978915 4.53815830349826 3.12826845074903 3.90720832049848 3.44951294888695 2.59979625578436 5.48177531254079 3.33826151136271 3.82615027806396 4.25936722054814 3.45273288614406 3.34624818242998 2.59979625578436 4.01221320005555 2.59979625578436 3.23035530106182 5.40015219415293 3.32636466370826 3.83756148430802 3.3197901182369 3.49579071812971 5.03074251981849 3.38020251553063 4.68087199137485 3.7884533108739 3.21559004798566 2.59979625578436 3.39724226744863 5.67316377823591 3.48916035503885 5.09952421119945 3.87343327725243 2.59979625578436 5.30422524645552 2.59979625578436 4.98147420527033 2.59979625578436 4.34856101834066 5.49316516071312 4.98574003949392 2.59979625578436 3.52311327369897 3.50978775222963 3.86318106408786 3.35469425889052 2.59979625578436 3.73196407753729 2.59979625578436 4.66713818862751 3.40187214262271 2.59979625578436 3.21444532604007 3.23562971642821 4.78198425799686 2.59979625578436 3.60467421168305 3.85359159153006 3.09747954102011 4.61035451959304 3.5720670294192 3.70421691680118 3.26160885265144 3.1277135856963 4.03174950304514 3.51194589800682 2.59979625578436 2.59979625578436 3.3686302546408 3.12117286708181 2.59979625578436 4.58943937291864 4.57214100662129 4.04315503667217 3.31593868767472 4.41668109819892 3.09477353892355 3.10899527952792 3.44650063410331 3.14857604664619 4.46559348963787 2.59979625578436 3.18764437601324 3.69424802388849 3.80045825546394 5.52766745267108 2.59979625578436 3.11870604035815 4.83720625001513 3.51092015828471 2.59979625578436 2.59979625578436 3.27070239318665 5.23872947033017 3.76822406450775 4.23867587591997 2.59979625578436 2.59979625578436 5.43284111539091 2.59979625578436 5.50035941480492 4.17830683294313 3.52129112065354 5.99833546205274 3.99099591425503 4.93292490009322 3.95530122265723 3.21892146666363 3.72870756154024 3.48455101835497 5.12912689655209 4.33754627974404 3.13790827944038 5.00725398286091 3.15933867912396 6.12310863609681 3.6772290110141 2.59979625578436 5.47523542505339 2.59979625578436 4.74497132022063 2.59979625578436 3.87841040353765 4.87190881109418 3.25835208647746 4.24372142843069 3.83955901297806 2.59979625578436 4.48013067660917 3.55735590474518 3.34205936974101 2.59979625578436 2.59979625578436 3.78500776541972 2.59979625578436 4.80997848190018 5.35291398950716 3.3939317028683 3.61931600101943 3.63258420929194 4.26530609196729 4.53000998496759 3.3537310595367 2.59979625578436 2.59979625578436 4.44730540373266 2.59979625578436 3.46923753091554 4.15912911533066 3.08541878809132 3.4528299964533 3.03374484675826 3.48658342951114 4.16338170986749 3.39575812278152 3.28072078774946 2.59979625578436 2.59979625578436 4.12054939704212 3.63327636685775 4.38907894129213 3.32706199532729 2.59979625578436 5.29633239663221 3.12984163088293 5.00270853993519 2.59979625578436 3.86017217038208
Manes.04G145300.v6.1 2.59979625578436 2.59979625578436 2.59979625578436 3.33882252641644 2.59979625578436 2.59979625578436 2.59979625578436 2.59979625578436 2.59979625578436 3.263295019147 2.59979625578436 2.59979625578436 2.59979625578436 2.59979625578436 2.59979625578436 2.59979625578436 3.13614105965968 2.59979625578436 2.59979625578436 2.59979625578436 2.59979625578436 3.52016582779557 2.59979625578436 2.59979625578436 3.14413877371066 2.59979625578436 3.3913280554543 2.59979625578436 2.59979625578436 2.59979625578436 2.59979625578436 2.59979625578436 2.59979625578436 2.59979625578436 2.59979625578436 3.16878379002956 2.59979625578436 2.59979625578436 2.59979625578436 2.59979625578436 3.23201493111793 3.37212247467824 2.59979625578436 2.59979625578436 2.59979625578436 2.59979625578436 3.36040517360207 2.59979625578436 2.59979625578436 2.59979625578436 2.59979625578436 3.52278441691269 2.59979625578436 3.06059267461742 2.59979625578436 2.59979625578436 2.59979625578436 2.59979625578436 2.59979625578436 2.59979625578436 2.59979625578436 3.13655648183482 2.59979625578436 2.59979625578436 2.59979625578436 2.59979625578436 2.59979625578436 2.59979625578436 3.12093291120984 2.59979625578436 2.59979625578436 2.59979625578436 2.59979625578436 2.59979625578436 2.59979625578436 3.76998510658159 3.33639421091845 2.59979625578436 2.59979625578436 2.59979625578436 2.59979625578436 2.59979625578436 2.59979625578436 2.59979625578436 2.59979625578436 2.59979625578436 2.59979625578436 2.59979625578436 2.59979625578436 2.59979625578436 2.59979625578436 3.14815201337652 3.11194123837751 3.30794006058808 2.59979625578436 2.59979625578436 3.00717831127145 3.61328877298459 2.59979625578436 3.2175151466054 3.07907070398862 3.47210925488088 3.31634635312898 2.59979625578436 2.59979625578436 2.59979625578436 3.40371602820436 3.79813600253126 2.59979625578436 2.59979625578436 3.09842035462182 3.16467000805317 3.68171689201056 2.59979625578436 2.59979625578436 2.59979625578436 3.34666675568901 2.59979625578436 2.59979625578436 2.59979625578436 2.59979625578436 2.59979625578436 3.09809346900321 2.59979625578436 2.59979625578436 2.59979625578436 2.59979625578436 2.59979625578436 2.59979625578436 2.59979625578436 2.59979625578436 2.59979625578436 3.19371833097314 2.59979625578436 2.59979625578436 2.59979625578436 2.59979625578436 3.08196755351891 2.59979625578436 3.55969412797435 2.59979625578436 2.59979625578436 3.39336865034197 2.59979625578436 2.59979625578436 2.59979625578436 2.59979625578436 3.69430075694107 3.07277416937966 2.59979625578436 2.59979625578436 2.59979625578436 3.29913367952584 2.59979625578436 3.18288021682041 3.26459823700284 2.59979625578436 3.33759702162212 2.59979625578436 4.29045549238733 2.59979625578436 2.59979625578436 4.05927205708273 2.59979625578436 3.16701331005524 3.12023197235027 2.59979625578436 4.17306915473461 6.05100434830062 2.59979625578436 2.59979625578436 2.59979625578436 3.12628544447371 2.59979625578436 3.47017978033751 3.25431612115486 2.59979625578436 2.59979625578436 2.59979625578436 2.59979625578436 3.00869623363141 2.59979625578436 2.59979625578436 2.59979625578436 2.59979625578436 2.59979625578436 2.59979625578436 2.59979625578436 2.59979625578436 2.59979625578436 2.59979625578436 2.59979625578436 2.59979625578436 3.04160865887499 3.10743416573937 3.40445174740808 2.59979625578436 2.59979625578436 3.48383847847714 2.59979625578436 2.59979625578436 2.59979625578436 2.59979625578436 2.59979625578436 2.59979625578436 2.59979625578436 2.59979625578436 2.59979625578436 3.0737295239543 2.59979625578436 2.59979625578436 2.59979625578436 3.17888988534499 3.08019605297528 2.59979625578436 3.17753729138824 2.59979625578436 2.59979625578436 2.59979625578436 2.59979625578436 2.59979625578436 2.59979625578436 2.59979625578436 2.59979625578436 3.2650180229635 3.56356945436749 2.59979625578436 2.59979625578436 2.59979625578436 2.59979625578436 2.59979625578436 3.25982382466975 2.59979625578436 2.59979625578436 2.59979625578436 2.59979625578436 2.59979625578436 3.19677433375722 3.19240955863012 2.59979625578436 2.59979625578436 2.59979625578436 3.26181179846843 2.59979625578436 2.59979625578436 3.34894100460763 2.59979625578436 2.59979625578436 3.12024369940562 2.59979625578436 2.59979625578436 2.59979625578436 2.59979625578436 2.59979625578436 2.59979625578436 2.59979625578436 5.83224570338506 3.18760828080912 3.14550218000467 2.59979625578436 2.59979625578436 2.59979625578436 3.19556340470997 2.59979625578436 2.59979625578436 2.59979625578436 2.59979625578436 3.58112990203422 2.59979625578436 2.59979625578436 2.59979625578436 3.09404548459673 3.53558850487832 3.12232509438277 3.06864531641847 3.26566677573064 2.59979625578436 2.59979625578436 2.59979625578436 3.05198833785288 2.59979625578436 3.13480110438984 2.59979625578436 3.30150379084556 3.41008409776741 2.59979625578436 3.32357789646735 2.59979625578436 2.59979625578436 2.59979625578436 2.59979625578436 2.59979625578436 2.59979625578436 2.59979625578436 3.13011628474653 3.03747957287136 2.59979625578436 3.44035222820752 2.59979625578436 3.45614966072342 2.59979625578436 3.5062742012031 2.59979625578436 3.45735620413597 2.59979625578436 2.59979625578436 2.59979625578436 2.59979625578436 2.59979625578436 3.14562636105081 3.42897032873693 2.59979625578436 3.43958436185532 2.59979625578436 2.59979625578436 2.59979625578436 3.18526268121318 3.20827003153473 2.59979625578436 2.59979625578436 2.59979625578436 2.59979625578436 2.59979625578436 2.59979625578436 3.2895478140268 3.07280994667388 3.94931479262271 3.08857273903009 3.20150989367274 3.71287078579491 3.15924501044427 2.59979625578436 2.59979625578436 2.59979625578436 4.02281133458738 3.36253590573726 2.59979625578436 2.59979625578436 3.35678698172305 3.78065242315859 2.59979625578436 2.59979625578436 2.59979625578436 2.59979625578436 3.40503430776885 2.59979625578436 4.10770919061584 2.59979625578436 2.59979625578436 3.25631718321301 2.59979625578436 3.10020146374746 2.59979625578436 2.59979625578436 3.97233686017103 2.59979625578436 2.59979625578436 3.06075262526231 2.59979625578436 3.38144601411272 3.40627964740502 3.09467911820702 2.59979625578436 2.59979625578436 3.03225364507438 2.59979625578436 3.11937986360436 2.59979625578436 3.15779812644779 2.59979625578436 2.59979625578436 2.59979625578436 2.59979625578436 2.59979625578436 3.66154325580684 3.02864738326235 2.59979625578436 3.06480719808051 2.59979625578436 3.09522200693535 2.59979625578436 2.99054227134901 3.17468152259091 2.59979625578436 2.59979625578436 2.9813665940389 2.59979625578436 2.59979625578436 2.59979625578436 3.33541046017207 2.59979625578436 2.59979625578436 2.59979625578436 2.59979625578436 2.59979625578436 2.59979625578436 2.59979625578436 2.59979625578436 2.59979625578436 2.59979625578436 3.83928738503629 2.59979625578436 2.59979625578436 2.59979625578436 2.59979625578436 2.59979625578436 2.59979625578436 2.59979625578436 2.59979625578436 2.59979625578436 2.59979625578436 2.59979625578436 2.59979625578436 3.04794204847268 3.25899884065111 4.03998038073539 3.09650342821345 2.59979625578436 2.59979625578436 4.1524336193706 3.90931725648276 2.98080741821271 3.9459970941976 2.59979625578436 2.59979625578436 3.75272400586493 3.20605869871251 3.50018589828307 2.59979625578436 3.82574288094967 3.32182210435295 3.83437013334301 2.59979625578436 2.59979625578436 2.59979625578436 2.59979625578436 3.43964218646116 2.59979625578436 2.59979625578436 2.59979625578436 2.59979625578436 2.59979625578436 2.59979625578436 2.59979625578436 2.59979625578436 2.59979625578436 2.59979625578436 3.78379361415949 2.59979625578436 2.59979625578436 2.59979625578436 2.59979625578436 2.59979625578436 2.59979625578436 3.13589593959261 3.73460818262302 2.59979625578436 3.02191542271198 2.59979625578436 2.59979625578436 2.59979625578436 2.59979625578436 3.19701343765189 2.59979625578436 2.59979625578436 3.43661259381833 2.59979625578436 2.59979625578436 2.59979625578436 2.59979625578436 2.59979625578436 2.59979625578436 2.59979625578436 2.59979625578436 2.59979625578436 2.59979625578436 3.82924657268428 2.59979625578436 3.68007324196726 2.59979625578436 3.1782393393218 3.37227797937422 2.59979625578436 2.59979625578436 2.59979625578436 2.59979625578436 2.59979625578436 2.59979625578436 2.59979625578436 3.32485930650937 2.59979625578436 2.59979625578436 3.05152976655718 3.13327665589051 2.59979625578436 2.59979625578436 3.28610162710445 2.59979625578436 2.59979625578436 2.59979625578436 2.59979625578436 2.59979625578436 2.59979625578436 2.59979625578436 2.59979625578436 3.1505585915272 2.59979625578436 2.59979625578436 2.59979625578436 2.59979625578436 3.48281875462644 2.59979625578436 3.11545540883735 2.59979625578436 2.59979625578436 2.59979625578436 3.04736748769776 2.59979625578436 2.59979625578436 2.59979625578436 3.44191213325748 3.13561726277176 3.03997188674666 3.43933261008128 2.59979625578436 2.59979625578436 2.59979625578436 3.21395286454123 2.59979625578436 2.59979625578436 2.59979625578436 3.16296043660998 2.59979625578436 3.14717678469408 3.18881389019315 2.59979625578436 2.59979625578436 2.59979625578436 2.59979625578436 2.59979625578436 3.22721475254557 3.59600033080899 2.59979625578436 2.59979625578436 2.59979625578436 3.17879938663296 2.59979625578436 2.59979625578436 4.0536971848221 2.59979625578436 2.59979625578436 2.59979625578436 2.59979625578436 3.78430470117815 2.59979625578436 2.59979625578436 2.59979625578436 2.59979625578436 2.59979625578436 2.59979625578436 3.21960951687133 3.13403103541172 2.85685819631722 3.53847686764951 2.59979625578436 3.19473572649359 2.59979625578436 2.59979625578436 3.25897829856142 2.59979625578436 2.59979625578436 3.1839706467237 2.59979625578436 2.59979625578436 2.59979625578436 2.59979625578436 3.37185434725751 3.36204250988082 3.13903998395891 4.08372120898946 2.59979625578436 2.59979625578436 2.59979625578436 2.59979625578436 2.59979625578436 2.59979625578436 2.59979625578436 2.59979625578436 2.59979625578436 2.59979625578436 2.59979625578436 2.59979625578436 3.27099546505006 2.59979625578436 2.59979625578436 2.59979625578436 2.59979625578436 2.59979625578436 2.59979625578436 2.59979625578436 3.37424946298459 2.59979625578436 2.59979625578436 2.59979625578436 2.59979625578436 2.59979625578436 2.59979625578436 3.67706499324602 2.59979625578436 3.23274696978057 2.59979625578436 2.59979625578436 2.59979625578436 2.59979625578436 2.59979625578436 2.59979625578436 2.59979625578436 2.59979625578436 2.59979625578436 3.44518071866167 3.32970239936705 3.40464306295055 3.0945433916009 2.59979625578436 2.59979625578436 2.59979625578436 2.59979625578436 2.59979625578436 2.59979625578436 2.59979625578436 2.59979625578436 2.59979625578436 2.59979625578436 2.59979625578436 2.59979625578436 2.59979625578436 2.59979625578436 2.59979625578436 2.59979625578436 3.36223058634014 2.59979625578436 2.59979625578436 2.59979625578436 2.59979625578436 2.59979625578436 2.59979625578436 2.59979625578436 2.59979625578436 2.59979625578436 3.41195457515195 2.59979625578436 2.59979625578436 2.59979625578436 2.59979625578436 2.59979625578436 2.59979625578436 2.59979625578436 2.59979625578436 2.59979625578436 3.33322949980246 2.59979625578436 2.59979625578436 3.64178627644869 2.59979625578436 3.31593868767472 3.34267066795857 2.59979625578436 3.31627055002502 2.59979625578436 2.59979625578436 2.59979625578436 2.59979625578436 2.59979625578436 2.59979625578436 2.59979625578436 3.09629371888845 2.59979625578436 3.11870604035815 3.77942781647629 2.59979625578436 2.59979625578436 2.59979625578436 2.59979625578436 2.59979625578436 2.59979625578436 3.66836007527516 2.59979625578436 3.23817512837546 2.59979625578436 2.59979625578436 2.59979625578436 2.59979625578436 2.59979625578436 4.82190256382986 2.59979625578436 3.73144554285709 3.17004009026973 2.59979625578436 2.59979625578436 2.59979625578436 3.34414564086158 3.38871823839132 3.35651622161544 3.56630584808651 3.15933867912396 4.20404627355598 3.53809143152737 2.59979625578436 3.88792643337414 2.59979625578436 3.47394710612716 2.59979625578436 2.59979625578436 3.82023768338981 2.59979625578436 2.59979625578436 2.59979625578436 2.59979625578436 3.97308342342811 2.59979625578436 2.59979625578436 2.59979625578436 2.59979625578436 2.59979625578436 2.59979625578436 2.59979625578436 3.95828636864774 3.3939317028683 3.1964791051938 3.12439282256448 3.68674262044617 2.59979625578436 3.1359058019152 3.22145036302252 2.59979625578436 2.59979625578436 2.59979625578436 2.59979625578436 3.58273082408704 2.59979625578436 2.59979625578436 2.59979625578436 3.23170429409391 3.53111261296467 2.59979625578436 2.59979625578436 2.59979625578436 2.59979625578436 2.59979625578436 3.0292052725966 2.59979625578436 2.59979625578436 2.59979625578436 3.99971141227724 2.59979625578436 3.27693951010367 2.59979625578436 2.59979625578436
Manes.04G145400.v6.1 5.51479970800381 5.21186817014204 6.76371589763173 4.80097922624498 4.61505889098338 5.57773514966359 5.93480613766907 6.01282413177086 5.13373128822263 5.76852279746366 6.06445442976241 6.14026859009271 6.0296662952701 5.01313701025272 6.13535675449744 5.37794825109676 5.77282607758718 5.05673170833259 4.96861339310017 5.72464901586894 5.65258655098256 5.38783495638151 6.10908786548731 5.28711480467603 5.41622746816949 5.78452703239172 5.5511802894135 5.13816834468192 4.81928758069193 6.28072431459285 4.43107563536172 4.57710511267078 5.29966761672121 5.48602307705318 5.67043021224626 6.06559523630645 5.75055091132053 6.12289254576174 5.53011510601817 6.03076131032144 5.72326555575233 5.57068099703178 5.87474575643978 4.37899251711219 5.8330450248445 5.47218292357223 5.27671078849363 5.23131658408814 5.48852427913265 5.42656858919029 5.57143423481297 5.06556169158258 6.31430523520973 5.09271359457045 5.11041720310227 6.0026290904602 5.79877976796814 6.67501287850983 4.8853731131591 5.54367475317096 6.21365015497325 5.92487382963692 6.28817676226811 2.59979625578436 6.16192000141854 5.63097219092806 5.99883833007945 5.96071256146123 5.02619209508834 5.70020837194271 5.56078696155721 5.63208902301355 6.06306869284393 6.6658851503385 6.82114769775774 4.62490631543042 5.52500574384133 5.87922061790914 5.31067643613977 5.72190707193767 5.89003786662951 5.51206560198569 4.72029402468969 5.41933179423352 5.41301269250542 5.76270812526876 5.3558614734996 5.71588520711661 5.24670608307374 5.4525517403318 6.05806489227352 5.37059486366648 6.01845988042672 5.4367125418395 2.59979625578436 4.86273915655531 5.80073595520136 6.47751416127895 6.47563674637923 6.0754538372563 5.51587710574808 5.69418069450845 5.53729843356429 6.62142488365951 2.59979625578436 5.7781510939797 6.0366599061636 5.8264312731423 6.02308265331864 5.43699690348468 4.90259821528017 5.67060411911606 5.73080214511134 5.5961055936635 5.67228931414433 5.03126937615578 5.77199449824696 5.16597404384671 5.89203032005427 4.85996026387229 6.10965660112307 4.93578588189588 5.48876602091107 5.90676085636435 4.94347596662602 5.24842265351083 6.3661105645593 5.66071930621183 6.22887491053627 5.13101189265024 6.46582839299117 5.63612893281522 6.03885446811257 7.00807877222484 5.77538616096588 5.75741039363575 5.01889527479876 5.85710769729485 5.83751791530506 5.05713900509422 4.64684458148528 5.22048392663617 5.04231890117866 5.9677029300784 5.37003783292015 4.60206118347005 5.34754912389149 5.82298371539537 6.59319206250796 5.63881424190592 5.56762450039901 5.07535052653677 5.66153985220897 6.18593388430512 4.95487207143192 5.08618936598433 5.99322167916929 5.00183680938627 6.28555272928659 6.02599094875559 5.10838237056005 5.64942599167176 6.10805329469119 6.75097919521544 5.62488902773612 5.74698155916621 5.12670912108073 5.85493982871826 2.59979625578436 5.92173907059185 5.61544695563794 5.32288129227179 5.61246043090746 7.05864431937014 6.04763505711543 5.08262561825843 5.02715028378286 5.37663059391201 5.98869784258819 2.59979625578436 5.04760998387196 5.70755531852596 5.21163852001872 6.0890169798266 5.41429309127736 5.63143900700708 5.76392633611949 5.35393920280495 7.15905193894518 5.31775198368598 6.16853120884258 6.7818370861263 5.62296613827186 5.70320684543634 6.39414644504785 5.36554045668245 5.24996653503363 5.23475256144133 5.32812195189895 6.74936498766732 5.22562157162934 4.52437872499994 6.05749624611946 5.54477546996938 5.83277900914679 6.16978692054559 3.97203315376451 5.10569419533032 5.281819146933 6.24177833084964 5.35417297900175 5.0771715517846 4.54990356490969 5.36032258432976 5.21646065902058 5.53311124520028 6.58524027756979 6.04163312297079 5.01452256136101 6.24892968414295 5.40037252127265 6.20892283303401 5.34358657616132 5.43881404870391 5.62713724823857 4.83897329277406 2.59979625578436 5.26012772397432 2.59979625578436 6.2355782572087 4.85205296830482 5.64740944396927 5.62310844619174 5.66554969835257 6.7864330722566 5.71774966080133 6.34613718305926 5.59132196172779 5.91331606749928 6.48136127264962 4.42338481975009 5.85929348623209 6.48630427613594 5.95311390220614 5.88787522694656 5.5105178124181 5.64293793295695 5.23369506827684 5.3479827661233 5.70424005460037 4.74752081330114 5.87875478568935 5.574069169457 5.153345466691 5.82403039944107 4.29996021616908 5.07827029939679 5.15296601957132 5.26212542217945 7.12190021847391 5.27356159309322 6.18012209489267 5.18093907773198 5.55586849916395 6.46905771601083 5.35515139855255 5.65576778228527 5.50198083164804 5.5190238891756 5.36145543963528 6.22250021400008 5.78882745262423 5.54072554588265 5.26693721581436 5.80823059964182 6.62211737883967 6.28224271904858 2.59979625578436 5.23691333591007 5.91045223319183 6.76329140203161 5.57324658493219 5.07972207540932 5.88352247901245 5.51326722874881 6.48010330394541 5.4333938337441 4.93176466354794 5.35241958008793 5.51018156524883 6.50019987070643 5.80151798875942 5.55263902210426 5.18057768400142 5.57905685600277 6.37652074557011 5.0509558745489 5.85941402676152 4.75448782943499 5.67217227463812 6.12587399057879 5.46816448961879 5.98921232962244 6.03570152882984 6.18713260350342 5.76459232819836 4.90145177247992 5.71720199877359 6.11216448587832 5.88066407441506 6.04678897287972 5.7804452482147 6.47286843784862 5.58235014939637 6.12236145392514 6.37400314725544 5.37864150414943 5.60221452529057 5.22431584381887 5.24794782021248 5.76227138860014 5.5274671607775 6.06532303545462 5.48633025990663 5.74975966138626 6.07612392569653 5.50880594996034 5.42219660402583 4.96701863914525 5.97077297044678 5.64844675962302 5.00776228001702 6.28297791613009 5.08272369960407 5.70952805547029 6.21064174026284 6.48602152101184 5.52998207543812 6.44021957870308 5.8215082250715 5.96998045830246 6.47175993118427 5.77984413977495 5.73551037810635 5.36713365182628 5.91228977301522 5.61657412165434 5.81214752033774 5.0847362098959 6.28661854265788 5.63828663360112 5.114193169952 5.4455370498399 5.59761206875244 5.87788358479028 5.80546068603558 5.98426508490193 5.45084463451982 6.67202878900783 5.08026132002584 6.22533338426079 6.21524059315212 5.36388331316983 5.39048200854236 5.70121459180788 5.99111274765598 5.34439457766603 5.49219408469556 5.37645075800275 5.01398329241283 6.05910020022476 5.7845424036225 5.69004993337496 5.1849956026057 5.8968989423651 6.03394539736535 5.95154972881633 5.02659729994653 5.85926254867995 5.6121313923064 5.71626157462915 6.35613486591667 5.93706320795901 5.31094606138661 5.89107388370448 5.42051725509626 6.31589161288023 5.45505321511901 6.20527604925524 6.01574003584395 6.68082846831388 5.53260901940399 5.90991524754284 5.6534184461126 5.66755577185372 5.51904414819448 7.47873469744605 6.01617579268403 6.54377881276886 5.39436963072989 5.50109092632134 5.13346058295346 4.44869885102738 5.80043451612866 4.75066151935982 4.89859227949971 5.40327676877642 4.68404355364971 2.59979625578436 4.9961320471354 5.68416272193363 6.26977363214382 5.24002368163884 5.71979585274095 5.85423436860475 5.94998939345404 6.10686630419598 6.06827695215817 6.22621199930758 5.44189141938053 5.60880440188635 5.64645188160036 4.69085571287663 5.62096938956059 6.28826043970086 5.89904788906413 6.60835396041891 6.22965801279506 5.86589207218469 5.60123281701661 5.91528011318544 6.05317720771745 5.56651377912226 6.32010954570873 5.58125645733517 5.40145547505636 6.43224765390269 5.43319653980539 5.48329088932552 6.16797677440036 5.95107907208628 5.6014847170216 5.9105331595113 5.96510520957988 5.44510258230149 5.18767694458989 6.52200012657827 5.07464339206868 4.44031529644625 5.92483347127838 5.46189088029054 6.41641324246705 5.28487201829125 5.79253542386752 5.94213979983045 5.77831630888567 6.40840721706321 5.77705439114815 6.3034817215397 5.27125126637175 6.00949843435823 5.33375863677632 6.13095364326391 6.34697157128747 5.17912010139442 4.84145466895585 5.91496153762059 4.66826960636922 5.43956877316396 7.05259788256244 5.14770253981819 6.14152971695606 5.85751080282769 5.00852165908514 5.02317214531686 5.77684079685221 6.02963362134273 5.1867515694713 6.26539712771953 5.77782005788205 5.64113179474659 5.47649307874282 5.69261898701102 5.61659754470395 5.29042243126942 5.56122379329412 2.59979625578436 5.89506781238503 5.7444686150431 6.3582664066416 5.92278984073917 4.93935857156845 6.07262817562774 5.69084932794272 6.10118197902986 5.02137739692705 4.99738779845608 5.46441066119653 5.24792975615174 4.22404722437942 5.31201624700912 5.10597972814992 5.72303515313542 5.10560392698137 5.31661848232203 5.44201734214166 4.91728809561068 5.62117649372524 5.56369898544672 5.21793535304152 5.70114559609543 5.3637297223268 5.98191518095987 5.20253911775144 5.23672939220393 5.48185841770507 5.48631501559408 6.42117598758178 5.8868272493026 5.19590717771011 5.71431576025625 5.70095000860908 6.39079566337311 4.84772613461782 5.42043484616301 5.75672104975912 5.80094268691712 5.71948657128785 5.63623726635859 5.47812998847091 5.70295044528204 5.79258767594041 5.54334268493696 5.51617689394278 5.39184916901281 5.54646328073939 5.41952327737578 5.79002136606438 4.32796366705066 5.13320238090696 5.49458922718008 5.87926590757515 6.58270917110794 5.21403552601553 5.24989415038232 6.75184258191132 5.39478382452073 6.25929009133107 5.90006140018152 5.45270246115027 5.47729734463817 5.56475137634229 6.26447238744289 5.49696505324469 5.47595324645993 5.70582612453431 5.45193010829564 6.21223160820456 4.99911877971545 4.85873928373397 5.67731943660699 5.76362508475784 6.34923709993051 4.81216906176324 5.7148027538434 5.88450169262152 4.47223443463894 4.79740084632495 5.15206864166957 4.03488729572336 4.97818304113808 5.1819431747681 5.43846308275631 5.76042392819994 5.51513679085851 5.52957176604408 5.40497034159879 5.06798166164618 5.80793595973562 5.35662909608064 4.7200368525528 5.37073799178429 5.32443044694777 5.51600545300396 5.61967377876784 5.66891577239998 4.07222534843677 4.50170208308714 5.13603559035115 3.76352785207796 4.63221355153697 5.18058693207289 5.41472256641808 5.59631557164202 4.39466350168857 5.21359177793285 5.15935739466139 4.50086420101769 5.50472252806972 4.61943289449753 5.06128230941163 5.03637985248684 5.06289329553747 5.84379287365695 4.26260924848614 5.53703442567236 5.90083760311385 5.75281243730891 6.69531908538869 4.77511696414165 4.87626252676654 5.81080558646939 5.52445889707807 5.81513715099372 5.48123767053696 5.6090710313919 5.45295053203252 7.1536075581911 5.86678766536862 5.54459339442772 4.73296056968043 5.95113905377144 5.05915629965552 5.95651688907742 5.21678880130161 5.72296350141404 4.66757617753741 2.59979625578436 5.60173218834545 5.57238226094609 5.72440515974775 5.84042851931234 5.3019577835399 6.15861322155336 4.57220802113288 6.11530381853838 7.04991150410253 4.72519788473245 5.45147283072295 4.76748184883949 4.91307481343166 4.77087045326124 4.78377345945379 5.7528601368813 4.99438353468052 5.40614257259526 5.97326351887236 5.43381494416031 5.13425279091001 5.20027221940222 5.2039140691697 5.52780746557118 5.40647952866972 6.03865898768541 5.15242976174779 4.8911084257173 6.05525588713828 2.59979625578436 5.79521130313394 6.56948886919269 5.50126332582295 4.93983774779483 5.23122658648676 5.50356724490719 6.18196257599474 5.22621795847103 5.90182216519635 5.05064891590318 4.55143120808681 6.09599281894289 4.72938301656167 5.54484558456999 5.55641183885272 4.80128658592264 6.19456164564367 5.99442384521436 6.29435782675234 5.9970485396719 4.77088123737724 5.9189088906478 5.42726386592799 5.4518166567678 5.56642249690858 5.77786260930779 6.1692252499833 5.80326369620093 5.37325073172936 4.97569000070355 5.43284111539091 5.73117906725726 5.96501318606564 4.97389507045831 5.39055843164838 5.64931765196575 6.40498965295294 5.6163418881255 6.30051481515252 4.85773496758135 5.29667885578361 5.20967417926483 5.46892608406964 5.28757083022409 6.17374644539481 6.28571056921024 6.71470522247909 4.9871806831458 5.01035729891254 4.8261813326352 5.40012973620171 6.05924624176333 5.35957048458314 4.71432767896825 4.79376191235955 5.48135470616847 5.86803816245679 6.07309857341867 5.3129958101602 5.01915856386124 5.7475870375431 6.16245843067076 5.08783125953292 5.86677134160645 6.04307638190327 5.62162984855006 5.2231151742381 4.70823239776002 5.79614405538094 5.58768360007188 6.11778451413051 5.33587238880121 5.02854162669176 5.41573172074866 5.98175266303903 5.95011638395758 2.59979625578436 6.07523959788873 6.67834129660136 5.73915422861597 5.62639973788788 5.70957554951325 4.98602991708247 6.22165985894128 5.78609953699858 6.01637200123825 6.19861253909532 4.31525946771916 6.43820210509927 6.0265621795188 5.75590727482798 6.27901268045539 5.59706581092614 5.98791810443908 5.42672866720975 5.84338384925051 6.57466192095612 5.12403385229639 5.03466348734981 5.35029574696811
Manes.04G145500.v6.1 5.72484159395232 5.59714387730944 4.93134227415523 5.83292396920936 4.61505889098338 5.63253270231132 5.27644712867171 6.14688266301328 5.95410072378413 4.64437088272223 5.62294502935756 5.24782221961041 5.27995330730039 4.91064980434831 4.59376955023299 5.61690570374081 5.90252127758795 5.05673170833259 6.28847554961098 5.40409699044359 5.6845724973733 6.76500583409623 5.39399008067022 7.45280978576701 5.18749037985792 5.66380974727979 5.76771489994516 5.73121528583743 6.52743932507281 3.86361853876954 6.18888574938589 5.37262365748727 5.22470397617409 5.76523572372036 4.57001279011813 5.91239072313434 5.7758921463322 6.05120202989027 5.86913192893121 5.06390353831855 5.7556241292051 5.75876411920417 5.74116718928967 6.33328116408862 4.79386708680198 5.01519992195741 5.10150124992641 6.08887505785015 4.2835147899628 4.28514435243608 5.06000772961864 6.16866717066341 5.15546495345393 5.71669880064392 4.90592149178267 5.33130485820538 5.73639988322427 5.97695281266623 6.45369138791729 4.43429585854745 5.63526289035306 5.55440001652857 5.88527300318969 5.50880681331723 4.34436282076247 5.55185296303265 4.85581315915023 4.82973749913349 5.93308906148508 4.07461972269401 5.03266432779328 5.51265125745107 6.26940100435826 6.6658851503385 6.94521402280015 5.70411189236359 6.05479309803576 6.10689226003144 6.51566100189343 5.05421636437317 5.27775651486946 6.63400276579826 5.9619253913943 5.54568458511421 5.18949895049562 5.66597697331783 6.1131975125895 6.40276598592033 5.1850234480477 4.57306449828947 6.23748281341825 6.4138251987345 5.59754348696502 6.33912535445734 5.6713578930303 5.45673849785762 5.76197588411227 5.85096286227203 5.49350612170495 5.27887680177793 5.28025957612309 5.62810466110394 5.58472420735743 5.67414297121944 5.12862405186618 4.8992222222035 5.304634129991 6.5455294562988 6.24426270609004 4.62050350969342 4.56928826823061 5.72367445814893 5.79486792300588 6.95678162243199 6.50626143573854 6.26205431486038 6.15814690624983 5.84396453019166 5.68574106952672 4.35230567133016 4.1508572239531 5.45304894312183 5.51246522395845 5.97640582495176 5.52504355952373 4.84547215454761 5.41102633645915 5.92569659942181 6.66582821472033 5.49310032929165 5.62038607806208 5.7502233949921 5.27756057788689 6.28238623369707 5.85036676473744 5.53978503086787 5.51887252879049 5.39247473872524 5.59690321590399 5.92371800800906 5.7942245284903 5.55023305419474 5.39127447884969 5.32405278169403 5.8624470248396 5.32175481053939 5.86079257397776 5.94348614963673 6.00323898074859 8.31976975731451 5.33177448690908 5.31467120034303 5.57490759705624 5.5226548518536 6.70207238726713 5.98401188238143 5.50827820213551 5.93575010985068 5.82263464460564 6.23532102149866 4.40101467967865 5.73026925506992 5.89749927361949 4.88419471949011 4.99333551381934 4.69233359874937 6.52354847020396 6.01280649150588 6.05100434830062 5.99365460130879 5.55493639383033 6.48702397778711 5.91876396866135 5.62456947227299 5.75203204866012 5.8373008433851 5.46526600084324 5.73872446722354 5.68451235417219 2.59979625578436 5.68962169154266 5.60749746197741 5.98622483210111 6.32189655498753 5.51698115539279 5.44823312884001 6.02090993520796 5.99481598564979 5.67425817559176 6.40082081330667 5.14987377751875 5.8601740933774 6.75990356416137 5.45770439246445 6.03128041292857 6.35446016608925 5.04219516755409 5.68927262621837 5.94545788159667 7.0523713580676 6.37866796232492 4.71896241227672 6.58772993134194 5.58132811207428 6.27743633864861 5.47851772064062 5.17234504857913 7.46527376751208 6.24159677870608 5.70380114362292 6.1705401894285 5.76938566144533 6.62735789088634 5.89903617018526 6.43095589843847 5.25764507759417 4.25308974748042 5.68059776154691 6.53616385202277 6.92459388764787 5.21297746315931 4.82034735163016 6.42761426446969 5.70030243709802 5.44021361372561 5.84141441639864 2.59979625578436 6.82834787920073 6.73099770965066 5.85971386942001 5.741627166951 6.51996026191409 6.591414368279 6.08336355778285 6.3571872389619 5.6711998743842 4.63382621249687 7.90954946234793 6.92809865318997 7.47489031035752 5.9792996841332 5.60949529501692 7.36224113556921 7.59288368078107 6.36708436770153 6.39923620326074 5.21632990663475 6.61186511650603 7.48697497371447 6.59901217658047 5.98306864674864 5.54984956590515 6.62988434037435 5.88596643426081 7.44157035817327 6.55962412927816 5.07827029939679 8.20776502662274 6.72373003128019 5.51176465438218 7.15204115461415 5.96420104084977 7.28111673358925 7.97246349649372 7.28106583504182 6.5874900471268 5.65576778228527 5.73361504537611 5.87441573075698 6.04476731498431 5.13538976427372 4.73041365241294 9.02736454816698 7.90381683997707 7.63840046491012 6.9100171755333 5.50183666606446 6.23259248789457 7.17669389451594 5.77302928395032 5.6303262665733 5.97678823774036 5.78451187608406 6.52619692500369 6.71451065934178 5.97886752349633 6.39463610311979 5.18246438579971 5.89860891460349 5.76205420831174 5.90151388163889 5.08001625425568 5.29610436840619 7.24114960295406 5.97496975409184 5.68163393446701 5.74128996590426 5.69010519228436 6.3516555783916 6.11916330133598 5.82534116286776 5.82821185343795 5.47960166173752 6.57827559155008 6.26035975738784 6.43509414052824 7.15202430282852 5.34467054355705 5.55592098553254 6.22608832353562 6.35141151855746 6.25670872191491 5.23089825158301 6.40604190412203 5.89948637018656 5.61985970133907 5.83350003822393 5.22525420620489 6.23586717741879 6.75023793760048 6.25570044480664 5.1682127294892 5.03396929136894 6.2246210163417 6.28593006059299 6.26188019218869 6.06988053379792 6.0977985779086 6.38136907290984 6.21295877688965 6.38685430163193 5.92994553835924 7.71836399231082 6.90345318979423 6.07006282477814 6.67164382237735 5.5127978948738 4.77073843978038 6.74696204829036 6.52140290468006 6.5953770567994 6.66744654556284 4.95465889665364 7.15207935854797 6.38181375025569 6.32884267032925 6.05865532197438 5.15872843181299 6.5047785938577 6.40066403582491 6.58899608877933 5.14548341544168 5.41402948813477 6.70619992532243 5.94936089891903 6.47281043707518 5.98426508490193 5.80164523202967 6.55309372213906 5.73807852458954 5.88594642225299 5.75333105471666 5.32200638941968 5.8328388502393 5.62187819333854 6.2615474004951 6.15419795149993 5.49219408469556 6.34797613676377 5.92263291734974 6.15216121852917 5.71876114531439 5.83432056981766 4.89007728825666 6.92737549503093 7.08132140313056 6.10274545056219 6.37206987494255 5.42094733710011 6.64140182569396 6.5817750809725 6.0769535748831 6.08033058086678 5.367107734076 7.11852083688498 6.42478865115952 6.71807932564882 7.09396148336253 5.42663173919936 6.5400680312245 7.44181769135006 6.8664971313568 7.21261176973535 7.21102239864179 6.93120562603909 5.8462416881157 5.94458454469924 5.16526081222213 5.00756254076278 7.45077772360127 6.63537176775156 7.06340327645358 7.12994139084986 5.55465042867321 7.15088886206873 6.43600403286711 6.43436467513767 6.3433960423724 6.12118460263148 6.62950511698047 5.82829837871898 6.28204581998297 5.41781522588399 5.52721496751006 6.49621811991522 6.27134703415704 6.45785622376188 6.33515673391638 4.98945893851861 6.59581418283792 7.16752393714682 6.47753087120202 6.31710484878799 5.55814699610669 6.83949632641317 7.03381121885902 7.27878261629153 7.19592013402835 6.4822018478172 6.83339048509133 5.85797566911558 6.32297600554401 6.7738373480732 5.51474667336884 6.32777454354284 5.67637819498606 6.35947538981587 6.38825814360697 5.67537774890538 6.51842187132824 6.08407255042159 5.9102639889392 5.52569865249566 5.21417239380508 6.07345017474683 5.82175322481706 5.62930455399446 6.73822421956806 6.08700911194393 6.58848235214236 5.70242089440411 5.89620563377223 6.40388459310371 5.34086190539797 6.31107519219494 5.71382221825825 6.70814214036974 6.45971734131105 4.7607248736067 6.41937115153889 5.01367146175682 5.90784051156832 5.28938965002284 4.93687802344587 7.27500794369065 6.49773795876553 6.32772203072419 6.3901328469139 4.9023473028173 7.05259788256244 5.88675420214687 6.17533657933955 5.76558923816598 6.62721487293329 6.0699847065982 5.5733730360995 6.02963362134273 7.81805102588607 7.35075173183194 5.54769490306977 5.38760642865613 6.33074170290338 5.48842761979072 6.26968778577207 4.7281780101692 6.69263463405145 2.59979625578436 6.34001410753309 6.7499363502839 5.78767170112554 5.577715428693 6.40706491132761 5.8333795375816 6.37407219001778 4.91747944871706 6.40496961677296 5.75703822114609 5.57796010077249 6.51241770475887 4.80044434393468 8.02681758452895 5.62573444800761 7.11295179788451 6.6771889824779 5.79878901267052 6.06651702306347 5.40482610018576 5.57538315263819 6.63025694406546 4.68433654133315 6.30043102099825 6.12656427195219 5.68165368535459 5.48246814880996 5.0182246365511 6.72974383954187 6.43280890454297 5.93861278269034 5.79815591738293 4.57413318198719 6.75630290100229 6.128508754611 5.84675604166089 6.70975873196992 4.85232439919222 7.7031431694875 5.85685494936896 6.25412947943305 6.55976191919322 5.03744307955411 5.88722259689681 5.88786880726175 5.70755023286539 5.5717322182232 4.87346517633897 5.4703264438745 5.69609286033195 5.71326977865712 5.83707966532415 5.13320238090696 5.76935980235314 6.62876660089442 6.12572211485051 6.59430754507654 6.38858586813741 5.61405487178763 6.43925870622852 5.76132516208085 5.57005265546148 4.54755158678647 6.73846290638703 6.08547982157702 5.58547996288223 7.64841882189603 5.06881834336726 5.00685864880387 5.58529242261655 6.0862039585987 6.78601295236114 4.6711121758506 6.23388016376664 5.82986919402815 5.637700980665 6.50458312835815 5.18377849116155 6.80957532098375 5.57292714308313 5.73260511047414 6.06494705380708 6.66974845870146 5.36520623456476 6.02147791713232 6.52270881366998 6.17132827011961 7.4643446713016 5.13109921722983 6.29142190491004 6.17460324419665 5.6169211032546 7.40419817607957 6.07436399666279 5.37073799178429 6.36308038691292 6.16055128480195 4.4445342316222 5.48231165788337 5.86520119295781 5.05743159302812 5.76370614463162 5.25630750776439 4.91707491169191 5.86732012035882 5.88084682066909 5.51947950209434 7.1266803828104 6.94593248594113 5.47472591435896 6.52595825709234 5.78888149961428 5.93375183833947 6.19674239130155 5.3848319310607 5.95751719933818 5.42023449906029 6.27123137655473 4.53442981053741 5.54329250221598 7.28672601209753 5.96742742236791 6.79947677221743 5.64164374417921 6.4947611098216 6.14156627062532 6.83526446990861 6.66551224541119 4.16251252866064 7.17175280265143 5.45667075841334 6.62215222160269 6.60609526215631 5.28237818972718 6.2937233133567 6.42371350877757 7.28119342995679 7.30390251136722 5.58952097498024 6.8449742690388 5.99159582542454 6.06312905132755 6.45807326819928 7.08937430573395 5.9792121812102 6.22049643239225 5.39210847589643 6.00879431642902 4.48329099330503 4.87964051764886 5.51403361321589 6.03754579994022 5.34620611352246 5.55170029843117 5.50661593314138 6.45394142120361 5.78491773993033 6.02402778086421 4.8086738108508 5.76322928284552 6.71316305565954 6.3114141051661 6.50164963107392 5.55708142864726 5.7804555445696 6.01753910653391 5.25738232389206 6.47143208544805 5.94553884548209 5.73823104711499 7.40703718308614 5.62284423281244 6.46833519713518 5.52666076305232 7.01724716339587 6.21665102455894 6.07901312543343 6.11959767823368 5.93938989483087 4.35135373117157 5.67476129675143 6.20822910005854 5.69509319501238 5.60772845781571 4.93005506848646 5.4229693322481 6.16974223566285 5.62923085672675 6.52683523899418 5.4123632661491 5.45242847027915 6.1861764156178 5.93089793785131 5.7816822126644 4.84798142242389 5.86317955426806 6.43665337090519 5.47111633018539 6.44960954618198 2.59979625578436 6.89708611007639 6.23808933028928 6.76433684221254 6.82861181603719 5.52476474102448 5.81359317659606 6.52718019104816 6.93391710465115 7.05244795733663 5.13187547138053 5.42666366575184 5.53852446549248 6.69357741989977 6.19951286260337 6.04614115672911 6.30488813693443 6.68426121457209 6.37118896986086 7.81827458187084 6.16613832174754 5.08061408021674 6.09534831992178 5.66832304480571 6.4113599512679 5.85980027482697 5.79445161144305 5.95807063313594 6.25829425946634 5.94723943782389 5.76227490678502 5.3788561135069 5.90005195733737 6.40316515713044 6.24055342467295 4.52802544411005 5.49533743368424 5.88496470581808 6.43613898468768 6.60025476417906 6.37956928074669 5.89577084422595 6.30331387193725 7.55293596732419 7.20096704134464 5.79324630946056 6.19845457803703 8.00658200135718 2.59979625578436 7.69635813085655 5.10001688958949 5.42752221796323 6.30235490966814 6.06706051857384 5.99802373159397 4.71116969615141 6.32561099263144 6.57626147527117 5.90898441935665 5.32540456116134 5.0929091224447 5.44147499215493 5.69310317263034 6.22752960832218 7.2489102725099 5.18130982980222 5.56277888770067 6.67606703071571 4.94442711839331 6.25265078814623 5.80132564822678 6.03955589154036
Manes.04G145600.v6.1 2.59979625578436 3.70064765159346 2.59979625578436 3.12519089239347 2.59979625578436 3.15536754223307 2.59979625578436 2.59979625578436 2.59979625578436 2.59979625578436 2.59979625578436 3.58158491500999 2.59979625578436 2.59979625578436 3.41879698969261 2.59979625578436 2.59979625578436 3.80123086013542 3.27626599380655 2.59979625578436 2.59979625578436 2.59979625578436 2.59979625578436 2.59979625578436 2.59979625578436 3.29982034827609 2.59979625578436 2.59979625578436 3.78836439742839 2.59979625578436 2.59979625578436 4.31783429356664 2.59979625578436 3.43608939074294 2.59979625578436 2.59979625578436 2.59979625578436 2.59979625578436 2.59979625578436 3.15137780479602 2.59979625578436 2.59979625578436 2.59979625578436 2.59979625578436 2.59979625578436 2.59979625578436 2.59979625578436 2.59979625578436 2.59979625578436 2.59979625578436 2.59979625578436 3.88459432025187 2.59979625578436 2.59979625578436 2.59979625578436 3.55678748547211 3.32198498486787 2.59979625578436 3.50929109955559 2.59979625578436 2.59979625578436 2.59979625578436 2.59979625578436 2.59979625578436 2.59979625578436 2.59979625578436 2.59979625578436 2.59979625578436 3.12093291120984 2.59979625578436 3.45118233955962 4.15494561315996 2.59979625578436 2.59979625578436 2.59979625578436 2.59979625578436 3.63077662772523 2.59979625578436 3.77811259546182 2.59979625578436 3.77485557868279 5.35072185670866 2.59979625578436 2.59979625578436 2.59979625578436 2.59979625578436 3.38070984509346 2.59979625578436 2.59979625578436 2.59979625578436 3.5115007869912 2.59979625578436 3.47790506614349 2.59979625578436 2.59979625578436 2.59979625578436 3.00717831127145 3.02061995747434 2.59979625578436 3.4669581166417 2.59979625578436 2.59979625578436 3.31634635312898 2.59979625578436 2.59979625578436 2.59979625578436 2.59979625578436 4.25188458821288 2.59979625578436 2.59979625578436 2.59979625578436 2.59979625578436 3.48984493175801 2.59979625578436 2.59979625578436 3.54772472454507 3.76223258926034 3.097772256188 2.59979625578436 2.59979625578436 2.59979625578436 2.59979625578436 2.59979625578436 3.3030517261556 2.59979625578436 2.59979625578436 2.59979625578436 2.59979625578436 2.59979625578436 3.53930605846071 2.59979625578436 2.59979625578436 3.19371833097314 2.59979625578436 2.59979625578436 2.59979625578436 2.59979625578436 2.59979625578436 2.59979625578436 3.38823800246194 2.59979625578436 3.00996798027269 3.6161129942103 3.21244460660398 2.59979625578436 2.59979625578436 3.16768203400873 4.69803003091228 2.59979625578436 2.59979625578436 2.59979625578436 2.59979625578436 3.45226107684251 2.59979625578436 3.59666499419307 3.63773510845993 2.59979625578436 4.55606968942384 2.59979625578436 3.11353869906184 2.59979625578436 2.59979625578436 4.35434063218559 2.59979625578436 2.59979625578436 2.59979625578436 2.59979625578436 3.07465554562221 2.59979625578436 3.31819734655646 3.17915297907334 2.59979625578436 3.34034589785326 2.59979625578436 2.59979625578436 3.79991564065168 2.59979625578436 3.32270141304433 2.59979625578436 2.59979625578436 2.59979625578436 2.59979625578436 3.63241239287788 2.59979625578436 3.01860929541114 3.13068999412181 2.59979625578436 3.68006359193551 3.14070663490831 3.86444963756607 2.59979625578436 2.59979625578436 2.59979625578436 3.22221931818771 2.95967134658604 3.00601590298794 2.59979625578436 2.59979625578436 2.59979625578436 2.59979625578436 3.30082812140204 3.32419446547007 2.59979625578436 3.90410977139619 3.32619170863699 2.59979625578436 2.59979625578436 2.59979625578436 3.97530370431332 3.02986544421834 3.19875009976656 3.11572183528983 3.4134412798777 5.81364547995717 2.59979625578436 4.47888004820803 2.59979625578436 2.59979625578436 2.59979625578436 2.59979625578436 2.59979625578436 2.59979625578436 3.15782640238907 2.59979625578436 3.07224328759053 3.16305146276653 2.59979625578436 3.87965913939567 2.59979625578436 2.59979625578436 2.59979625578436 3.06852274975295 2.59979625578436 2.59979625578436 3.13920880252861 2.59979625578436 2.59979625578436 3.76994895807987 3.89075266049934 4.00773958451904 3.85784711651453 3.1852947067468 3.0699466230511 4.61825977217119 2.59979625578436 3.34894100460763 3.17150791081674 2.59979625578436 3.93597786339893 3.06159220116022 4.29065718767539 2.59979625578436 2.59979625578436 3.42568183089218 3.18614183435273 4.16526714279909 2.59979625578436 2.59979625578436 3.14550218000467 2.59979625578436 3.84261796704847 3.38024867922274 2.59979625578436 5.17373267030685 3.07878727232066 5.00384096128361 4.2053627600211 2.59979625578436 2.59979625578436 2.59979625578436 3.04165461401528 3.57449242583284 3.14632375028407 4.25074741121671 3.25999495487418 4.43263503486134 3.38102029954925 2.59979625578436 3.79793381884116 5.05460531883609 2.59979625578436 2.59979625578436 3.16701465435691 3.09839870207427 5.34575909290429 2.59979625578436 3.11424136611794 2.59979625578436 3.46047366396977 5.25444879057991 2.59979625578436 3.94869021554797 2.59979625578436 4.38146257695649 3.76073749062112 2.59979625578436 2.59979625578436 3.08962850859985 3.74944109507207 2.59979625578436 2.59979625578436 3.3438924755943 2.59979625578436 3.45735620413597 3.56674635887428 3.45643796967227 3.78369508661944 3.96907504514623 3.66460190285215 3.79327768619068 2.59979625578436 2.59979625578436 3.02411260142883 3.19442034293909 3.24569782192461 2.59979625578436 2.59979625578436 2.59979625578436 3.24931906988771 2.59979625578436 2.59979625578436 2.59979625578436 3.17865863106762 2.59979625578436 2.59979625578436 2.59979625578436 2.59979625578436 2.59979625578436 2.59979625578436 2.59979625578436 2.59979625578436 3.79637674302476 2.59979625578436 3.25434752792638 5.41211405594826 2.59979625578436 3.82267206026043 3.3839879457408 2.59979625578436 2.59979625578436 2.59979625578436 2.59979625578436 3.13261469345293 2.59979625578436 3.72470077920189 2.59979625578436 2.59979625578436 2.59979625578436 3.1933542419055 2.59979625578436 2.59979625578436 2.59979625578436 3.15916706065669 2.59979625578436 3.17763575246582 3.08587502403935 2.59979625578436 3.06075262526231 3.15022104454705 4.71269334962048 3.17372833296139 3.78439908668882 3.47565525924005 2.59979625578436 2.59979625578436 2.59979625578436 3.11937986360436 3.10996514328171 2.59979625578436 4.0329195555562 2.59979625578436 3.94463142012142 2.59979625578436 3.09519307076167 3.66154325580684 6.21379714497565 3.00618426518796 3.800479234893 2.59979625578436 2.59979625578436 2.59979625578436 2.99054227134901 4.15951954733809 3.11136320296335 3.57160092862148 4.06654012339331 2.59979625578436 3.11932334026827 2.59979625578436 3.12273955512324 4.22735679182724 2.59979625578436 5.31938731586577 2.59979625578436 3.54359859920675 5.09033260165601 2.59979625578436 3.2362970167525 2.59979625578436 3.52286694781948 4.63920105073132 3.14919715036927 4.09566998091808 3.24419192203211 3.39758033565916 5.81321901055273 2.59979625578436 3.11784851617552 2.59979625578436 3.14391809079161 4.74164811909735 3.26461794271564 2.59979625578436 3.23107304392998 2.59979625578436 4.03998038073539 2.59979625578436 3.75016086611143 2.59979625578436 3.72285975990381 4.35224114927104 3.13708430358419 2.59979625578436 2.59979625578436 3.58986811839253 2.59979625578436 3.20605869871251 3.60257146538986 2.59979625578436 2.59979625578436 3.47965226843891 2.59979625578436 3.26470865579439 2.59979625578436 3.30108436898664 3.85015556044826 2.59979625578436 2.59979625578436 2.59979625578436 2.59979625578436 3.10140652150073 2.59979625578436 3.36314563101168 3.19302232415317 2.59979625578436 3.60115846178119 2.59979625578436 2.59979625578436 5.49656357803235 3.26967113465158 3.26490597460946 3.26616395938827 2.59979625578436 2.59979625578436 2.59979625578436 3.48758109411748 3.12551148095829 3.61630722349436 2.59979625578436 3.19755199553219 2.59979625578436 2.59979625578436 4.2602504023305 3.10730057077166 3.25910669545783 4.11655064840421 2.59979625578436 2.59979625578436 2.59979625578436 3.00594591942254 2.59979625578436 3.13091120944092 2.59979625578436 3.10712921319811 2.59979625578436 2.59979625578436 4.02661187871129 2.59979625578436 3.97462301866294 2.59979625578436 2.59979625578436 3.76222763590683 2.59979625578436 2.59979625578436 2.59979625578436 2.59979625578436 2.59979625578436 2.59979625578436 2.59979625578436 2.59979625578436 2.59979625578436 4.18174257702665 2.59979625578436 4.53043066048127 2.59979625578436 4.318343811833 4.43339075115773 3.14868655853493 3.95477570401005 2.59979625578436 2.59979625578436 3.58245152509485 2.59979625578436 4.11308864338442 3.34135829939782 3.68243911328029 2.59979625578436 2.59979625578436 3.69556101711605 2.59979625578436 2.59979625578436 4.44400494614309 2.59979625578436 2.59979625578436 2.59979625578436 3.5792875926982 3.23026995721046 2.59979625578436 3.47961913918967 2.59979625578436 2.59979625578436 3.51765059569321 2.59979625578436 2.59979625578436 2.59979625578436 3.93343152360907 2.59979625578436 3.21395286454123 3.30442840010922 2.59979625578436 2.59979625578436 4.21443763639494 2.59979625578436 4.17273312156902 3.60655312067859 3.23124158278061 3.33689537073237 3.29025677866774 2.59979625578436 2.59979625578436 2.59979625578436 5.34116863424645 2.59979625578436 4.15880439107754 3.95146937110568 2.59979625578436 3.73505933926542 2.59979625578436 2.59979625578436 2.59979625578436 2.59979625578436 6.19816357556504 3.0284462862932 2.59979625578436 2.59979625578436 3.32590215093667 3.86850354844914 2.59979625578436 3.85036913035679 2.59979625578436 3.21960951687133 2.59979625578436 2.96285904255512 3.2692901765405 2.59979625578436 3.02196137564689 3.44336746541449 4.5677056373483 3.06791717975771 2.59979625578436 2.59979625578436 2.59979625578436 2.59979625578436 2.59979625578436 2.59979625578436 2.59979625578436 3.53996910997867 3.66593204232818 2.59979625578436 2.59979625578436 2.59979625578436 3.23796702278507 4.20880543927295 3.08382354620843 2.59979625578436 2.59979625578436 2.59979625578436 2.59979625578436 3.48410114397242 2.59979625578436 2.59979625578436 3.22155548070353 4.4458186577528 2.59979625578436 2.59979625578436 2.59979625578436 2.59979625578436 3.98913164878897 2.59979625578436 3.3217847703779 3.37424946298459 2.59979625578436 3.76160045208017 2.59979625578436 3.15184207342633 2.59979625578436 3.48471841849718 4.68601799551878 2.59979625578436 2.59979625578436 2.59979625578436 2.59979625578436 4.81614097883365 3.05399940778521 3.95490085823409 2.59979625578436 2.59979625578436 2.59979625578436 3.39724226744863 3.44518071866167 2.59979625578436 2.59979625578436 3.0945433916009 2.59979625578436 3.46856026701611 3.22322736688131 2.59979625578436 5.21631662540804 2.59979625578436 2.59979625578436 2.59979625578436 3.71664159246952 2.59979625578436 3.34680674814643 3.64182534636077 2.59979625578436 6.25954846100114 3.17666752597553 2.59979625578436 2.59979625578436 3.84534066932346 2.59979625578436 3.46270972026923 3.05120239547897 4.05308392670127 2.59979625578436 2.59979625578436 3.44986319488193 3.09747954102011 2.59979625578436 2.59979625578436 2.59979625578436 2.59979625578436 2.59979625578436 3.29609969080235 2.59979625578436 3.18142001825098 2.59979625578436 2.59979625578436 2.59979625578436 3.32868425701424 6.51864066048236 2.59979625578436 3.55337202861871 2.59979625578436 3.03183288177952 2.59979625578436 3.60314531494957 4.74798738939542 2.59979625578436 3.13093185640013 2.59979625578436 2.59979625578436 2.59979625578436 2.59979625578436 2.59979625578436 2.59979625578436 3.11870604035815 2.59979625578436 3.01265836496538 2.59979625578436 2.59979625578436 2.59979625578436 3.76859875860991 2.59979625578436 2.59979625578436 2.59979625578436 2.59979625578436 2.59979625578436 3.19378284176863 2.59979625578436 2.59979625578436 2.59979625578436 5.26016097678611 2.59979625578436 4.01124483143359 2.59979625578436 2.59979625578436 2.59979625578436 2.59979625578436 4.51679338105289 4.33754627974404 3.13790827944038 2.59979625578436 2.59979625578436 4.00553713877279 2.59979625578436 2.59979625578436 5.08329956487755 3.06152639500709 3.81847259237865 2.59979625578436 2.59979625578436 5.03872892687881 3.06746869606695 2.59979625578436 2.59979625578436 2.59979625578436 2.59979625578436 3.38629528969851 2.59979625578436 2.59979625578436 3.30313529149927 4.75420188625027 2.59979625578436 2.59979625578436 3.87599905977185 3.94360183626229 2.59979625578436 3.63258420929194 2.59979625578436 2.59979625578436 3.1359058019152 5.74776038327801 2.59979625578436 6.00668292967003 3.11287055727565 2.59979625578436 3.58273082408704 2.59979625578436 3.20730882339491 3.21122222670659 2.59979625578436 3.53111261296467 3.06320104111917 2.59979625578436 3.22438648604129 3.29381410174513 4.76791852529133 2.59979625578436 2.59979625578436 2.59979625578436 3.51213099311162 3.55270442973838 2.59979625578436 3.65652674798494 2.59979625578436 3.12790887429037
Manes.04G145700.v6.1 2.59979625578436 2.59979625578436 2.59979625578436 3.33882252641644 2.59979625578436 2.59979625578436 2.59979625578436 2.59979625578436 2.59979625578436 2.59979625578436 2.59979625578436 2.59979625578436 2.59979625578436 3.44305187794855 3.18275097244238 3.1581819852139 2.59979625578436 2.59979625578436 2.59979625578436 2.59979625578436 2.59979625578436 2.59979625578436 2.59979625578436 3.21375796249481 2.59979625578436 2.59979625578436 2.59979625578436 2.59979625578436 2.59979625578436 2.59979625578436 2.59979625578436 2.59979625578436 2.59979625578436 3.7670251772444 2.59979625578436 2.59979625578436 3.16493055238067 2.59979625578436 2.59979625578436 2.59979625578436 2.59979625578436 2.59979625578436 2.59979625578436 2.59979625578436 2.59979625578436 2.59979625578436 2.59979625578436 2.59979625578436 2.59979625578436 2.59979625578436 2.59979625578436 2.59979625578436 2.59979625578436 2.59979625578436 2.59979625578436 2.59979625578436 2.59979625578436 2.59979625578436 2.59979625578436 2.59979625578436 2.59979625578436 2.59979625578436 2.59979625578436 2.59979625578436 2.59979625578436 2.59979625578436 2.59979625578436 2.59979625578436 3.62597558266889 2.59979625578436 2.59979625578436 2.59979625578436 2.59979625578436 2.59979625578436 2.59979625578436 2.59979625578436 2.59979625578436 2.59979625578436 2.59979625578436 2.59979625578436 2.59979625578436 2.59979625578436 2.59979625578436 3.11095649955553 2.59979625578436 2.59979625578436 3.49798972571452 2.59979625578436 2.59979625578436 2.59979625578436 2.59979625578436 2.59979625578436 2.59979625578436 2.59979625578436 2.59979625578436 2.59979625578436 2.59979625578436 3.02061995747434 3.03047401906305 2.59979625578436 2.59979625578436 3.10849398345359 2.59979625578436 2.59979625578436 2.59979625578436 2.59979625578436 2.59979625578436 4.07289388257943 3.01650372679633 2.59979625578436 2.59979625578436 3.16467000805317 4.39906394364056 2.59979625578436 2.59979625578436 2.59979625578436 2.59979625578436 3.45406892818204 2.59979625578436 2.59979625578436 2.59979625578436 2.59979625578436 2.59979625578436 2.59979625578436 2.59979625578436 2.59979625578436 2.59979625578436 2.59979625578436 2.59979625578436 2.59979625578436 2.59979625578436 2.59979625578436 2.59979625578436 2.59979625578436 2.59979625578436 2.59979625578436 2.59979625578436 2.59979625578436 2.59979625578436 3.55969412797435 3.35372006124426 2.59979625578436 2.59979625578436 2.59979625578436 3.98424667947623 2.59979625578436 2.59979625578436 3.38277700222404 2.59979625578436 2.59979625578436 2.59979625578436 2.59979625578436 2.59979625578436 2.59979625578436 3.4189762416518 3.53200633998271 3.13846362547094 2.59979625578436 2.59979625578436 2.59979625578436 2.59979625578436 2.59979625578436 3.13501077494869 2.59979625578436 2.59979625578436 2.59979625578436 2.59979625578436 2.59979625578436 2.59979625578436 2.59979625578436 2.59979625578436 2.59979625578436 3.12628544447371 2.59979625578436 3.10734665489403 3.06457845309048 2.59979625578436 2.59979625578436 2.59979625578436 2.59979625578436 2.59979625578436 2.59979625578436 3.02883382542909 2.59979625578436 2.59979625578436 2.59979625578436 2.59979625578436 2.59979625578436 2.59979625578436 3.92849155911784 2.59979625578436 2.59979625578436 2.59979625578436 2.59979625578436 2.59979625578436 2.59979625578436 2.59979625578436 2.59979625578436 2.59979625578436 3.01337418459523 2.59979625578436 2.59979625578436 3.39679534912207 2.59979625578436 2.59979625578436 2.59979625578436 3.53313656870891 2.59979625578436 3.0737295239543 3.02986544421834 3.19875009976656 2.59979625578436 2.59979625578436 3.08019605297528 2.59979625578436 3.00967619553112 2.59979625578436 2.59979625578436 2.59979625578436 3.02576765931864 2.59979625578436 2.59979625578436 2.59979625578436 3.23943786201555 2.59979625578436 2.59979625578436 2.59979625578436 2.59979625578436 2.59979625578436 3.14584555959347 2.59979625578436 3.5254198690814 2.59979625578436 2.59979625578436 3.13920880252861 2.59979625578436 2.59979625578436 3.19677433375722 2.59979625578436 3.37329820666967 2.59979625578436 2.59979625578436 2.59979625578436 2.59979625578436 2.59979625578436 3.64798288640125 2.59979625578436 2.59979625578436 3.33193592708876 2.59979625578436 2.59979625578436 2.59979625578436 2.59979625578436 2.59979625578436 3.01582169102262 4.47724523607992 2.59979625578436 2.59979625578436 2.59979625578436 2.59979625578436 2.59979625578436 3.55007708352618 2.59979625578436 2.59979625578436 3.07878727232066 2.59979625578436 2.59979625578436 3.17356662868593 2.59979625578436 2.59979625578436 3.22228357111191 2.59979625578436 2.59979625578436 2.59979625578436 3.06864531641847 3.07270803269098 2.59979625578436 2.59979625578436 2.59979625578436 3.23672803855937 2.59979625578436 2.59979625578436 2.59979625578436 2.59979625578436 2.59979625578436 2.59979625578436 2.59979625578436 2.59979625578436 2.59979625578436 2.59979625578436 2.59979625578436 3.79844177946721 2.59979625578436 3.19546030758457 2.59979625578436 2.59979625578436 2.59979625578436 2.59979625578436 2.59979625578436 3.09900823605374 2.59979625578436 2.59979625578436 2.59979625578436 2.59979625578436 2.59979625578436 2.59979625578436 3.78369508661944 2.59979625578436 2.59979625578436 2.59979625578436 2.59979625578436 2.59979625578436 2.59979625578436 2.59979625578436 2.59979625578436 3.24667302101243 3.18526268121318 2.59979625578436 2.59979625578436 2.59979625578436 2.59979625578436 2.59979625578436 2.59979625578436 2.59979625578436 3.2895478140268 2.59979625578436 2.59979625578436 2.59979625578436 2.59979625578436 2.59979625578436 2.59979625578436 2.59979625578436 2.59979625578436 2.59979625578436 2.59979625578436 2.59979625578436 2.59979625578436 3.15767287045227 2.59979625578436 2.59979625578436 2.59979625578436 2.59979625578436 2.59979625578436 2.59979625578436 2.59979625578436 3.14307563156158 3.95982811261332 2.59979625578436 2.59979625578436 2.59979625578436 2.59979625578436 2.59979625578436 2.59979625578436 2.59979625578436 3.58791938660392 3.08587502403935 2.59979625578436 3.24897275233119 2.59979625578436 2.59979625578436 2.59979625578436 3.29631831669058 3.47565525924005 2.59979625578436 3.03225364507438 3.27934697100873 2.59979625578436 2.59979625578436 2.59979625578436 2.59979625578436 3.03313128025029 2.59979625578436 2.59979625578436 2.59979625578436 2.59979625578436 3.02864738326235 2.59979625578436 2.59979625578436 2.59979625578436 2.59979625578436 2.59979625578436 2.59979625578436 2.59979625578436 2.59979625578436 2.59979625578436 2.9813665940389 2.59979625578436 2.59979625578436 2.59979625578436 2.59979625578436 3.13906168656558 2.59979625578436 3.45810852995427 2.59979625578436 2.59979625578436 2.59979625578436 3.06134786401126 2.59979625578436 2.59979625578436 2.59979625578436 3.08059389465736 2.59979625578436 2.59979625578436 2.59979625578436 3.7145258854749 3.14025367911579 2.59979625578436 2.59979625578436 2.59979625578436 2.59979625578436 2.59979625578436 3.26461794271564 2.59979625578436 2.59979625578436 2.59979625578436 2.59979625578436 2.59979625578436 3.91732859739361 2.59979625578436 2.59979625578436 2.59979625578436 2.59979625578436 2.59979625578436 2.59979625578436 2.59979625578436 2.59979625578436 3.45109885259742 3.38263384089915 2.59979625578436 2.59979625578436 2.59979625578436 2.59979625578436 2.59979625578436 2.59979625578436 2.59979625578436 2.59979625578436 2.59979625578436 2.59979625578436 2.59979625578436 2.59979625578436 2.59979625578436 2.59979625578436 2.59979625578436 2.59979625578436 2.59979625578436 2.59979625578436 2.59979625578436 2.59979625578436 2.59979625578436 2.59979625578436 2.59979625578436 2.59979625578436 2.59979625578436 2.59979625578436 2.59979625578436 2.59979625578436 2.59979625578436 2.59979625578436 2.59979625578436 2.59979625578436 2.59979625578436 2.59979625578436 2.59979625578436 2.59979625578436 2.59979625578436 2.59979625578436 2.59979625578436 2.59979625578436 2.59979625578436 3.17231317506197 2.59979625578436 2.59979625578436 2.59979625578436 3.90412194324424 2.59979625578436 2.59979625578436 3.04596543434785 2.59979625578436 3.23307136903005 2.59979625578436 2.59979625578436 2.59979625578436 3.13368629208698 2.59979625578436 2.59979625578436 2.59979625578436 2.59979625578436 2.59979625578436 2.59979625578436 2.59979625578436 2.59979625578436 3.09854109867356 2.59979625578436 3.13327665589051 3.14554511358825 2.59979625578436 2.59979625578436 2.59979625578436 3.95477570401005 2.59979625578436 2.59979625578436 3.17435855558807 2.59979625578436 3.30109143257354 2.59979625578436 2.59979625578436 2.59979625578436 3.10694865309437 4.4204275890994 3.11793268627682 2.59979625578436 2.59979625578436 2.59979625578436 2.59979625578436 2.59979625578436 2.59979625578436 2.59979625578436 2.59979625578436 2.59979625578436 2.59979625578436 2.59979625578436 2.59979625578436 2.59979625578436 3.43933261008128 2.59979625578436 2.59979625578436 2.59979625578436 3.0356971867682 2.59979625578436 2.59979625578436 2.59979625578436 2.59979625578436 3.08499272863383 3.14717678469408 2.59979625578436 2.59979625578436 2.59979625578436 2.59979625578436 4.14215953449024 2.59979625578436 2.59979625578436 2.59979625578436 2.59979625578436 2.59979625578436 2.59979625578436 2.59979625578436 3.48794078037073 2.59979625578436 2.59979625578436 2.59979625578436 2.59979625578436 3.32506186180071 2.59979625578436 2.59979625578436 2.59979625578436 2.59979625578436 3.43372965785074 2.59979625578436 3.33659959047805 2.59979625578436 2.59979625578436 2.59979625578436 2.59979625578436 2.59979625578436 2.59979625578436 2.59979625578436 2.59979625578436 3.11225860773288 2.59979625578436 2.59979625578436 2.59979625578436 2.59979625578436 2.59979625578436 2.59979625578436 2.59979625578436 2.59979625578436 2.59979625578436 2.59979625578436 2.59979625578436 2.59979625578436 2.59979625578436 2.59979625578436 2.59979625578436 2.59979625578436 3.31295268164799 2.59979625578436 3.28089785406808 2.59979625578436 2.59979625578436 2.59979625578436 2.59979625578436 3.22155548070353 2.59979625578436 2.59979625578436 2.59979625578436 2.59979625578436 2.59979625578436 2.59979625578436 2.59979625578436 2.59979625578436 2.59979625578436 2.59979625578436 2.59979625578436 2.59979625578436 2.59979625578436 2.59979625578436 2.59979625578436 2.59979625578436 2.59979625578436 2.59979625578436 2.59979625578436 2.59979625578436 2.59979625578436 2.59979625578436 4.18224303474423 2.59979625578436 2.59979625578436 2.59979625578436 2.59979625578436 3.44518071866167 2.59979625578436 2.59979625578436 2.59979625578436 2.59979625578436 3.21867299731733 2.59979625578436 3.58640791717732 2.59979625578436 2.59979625578436 2.59979625578436 2.59979625578436 2.59979625578436 2.59979625578436 2.59979625578436 2.59979625578436 2.59979625578436 2.59979625578436 3.17666752597553 2.59979625578436 3.14201754722178 2.59979625578436 2.59979625578436 2.59979625578436 2.59979625578436 2.59979625578436 2.59979625578436 2.59979625578436 2.59979625578436 2.59979625578436 2.59979625578436 2.59979625578436 2.59979625578436 2.59979625578436 2.59979625578436 2.59979625578436 2.59979625578436 2.59979625578436 2.59979625578436 2.59979625578436 2.59979625578436 2.59979625578436 2.59979625578436 2.59979625578436 3.0324307448167 2.59979625578436 2.59979625578436 2.59979625578436 2.59979625578436 2.59979625578436 2.59979625578436 2.59979625578436 2.59979625578436 2.59979625578436 2.59979625578436 2.59979625578436 2.59979625578436 2.59979625578436 2.59979625578436 2.59979625578436 2.59979625578436 2.59979625578436 2.59979625578436 2.59979625578436 2.59979625578436 2.59979625578436 2.59979625578436 2.59979625578436 2.59979625578436 2.59979625578436 3.19378284176863 2.59979625578436 2.59979625578436 2.59979625578436 2.59979625578436 2.59979625578436 2.59979625578436 2.59979625578436 2.59979625578436 3.11489981915957 2.59979625578436 3.9572159677963 2.59979625578436 2.59979625578436 2.59979625578436 2.59979625578436 2.59979625578436 2.59979625578436 2.59979625578436 2.59979625578436 2.59979625578436 3.22256664660478 2.59979625578436 2.59979625578436 2.59979625578436 2.59979625578436 2.59979625578436 2.59979625578436 2.59979625578436 2.59979625578436 2.59979625578436 3.63854769448613 2.59979625578436 2.59979625578436 2.59979625578436 2.59979625578436 4.19207235009101 4.1060255636254 2.59979625578436 2.59979625578436 2.59979625578436 4.10445691151125 2.59979625578436 2.59979625578436 2.59979625578436 2.59979625578436 2.59979625578436 3.11287055727565 2.59979625578436 2.59979625578436 2.59979625578436 2.59979625578436 2.59979625578436 2.59979625578436 2.59979625578436 2.59979625578436 2.59979625578436 2.59979625578436 2.59979625578436 3.03967187552959 2.59979625578436 2.59979625578436 2.59979625578436 3.13232547685039 4.19753653851908 2.59979625578436 3.08078529881836 2.59979625578436 2.59979625578436
Manes.04G145800.v6.1 8.5826481786393 6.35854089388039 6.03217959995382 6.18159391829382 6.18140878703412 7.39617420538186 6.60366715908324 6.1308012160584 5.63911275642174 5.58180204155515 7.0062170323821 5.24782221961041 5.80075615830369 4.79959751807212 5.40460783650123 7.85627336365102 6.40218639200371 7.13946566530415 6.26304532179412 6.56433927946585 8.11733846462918 5.08793253833189 5.60967357015906 6.24269110195299 5.8523056114579 7.64164154275522 7.27628830765957 5.66950282320577 6.0438196019397 5.76582992469283 7.51865350929341 5.0330252792055 5.5028353696513 6.15595641490366 5.72002282717182 8.54707686174264 7.23241886620099 5.20247229796994 6.74189415342987 4.79942464282569 7.50983287278778 6.43335605842741 5.59355058744245 6.08764468882195 5.14724898940191 7.03794612955901 6.66431475317849 6.12727818199791 6.64287595284859 6.30571215581623 7.79090537165323 6.45005091062877 5.68665845154423 6.81810294092377 5.71488227615348 7.94917523413685 7.1591508159963 6.23944232759245 7.33358255484912 6.16787048481438 5.4331422605032 6.29859459808216 5.50197813083958 2.59979625578436 5.3326571783753 7.13198140335832 6.47378972451768 5.72395775855118 6.91371102183894 5.403754348915 7.32872611605393 7.18870563395031 6.57123781982102 5.36305375509599 5.37935167739317 9.16042625695244 6.17339098560891 5.29387396671014 8.62136236888768 5.88212753690651 6.77492561552567 6.98430853203644 5.79236750880062 7.23905246467803 5.55974054422863 6.65716293410653 7.50605573423432 5.99779820822788 6.75760163643525 6.39940335271377 8.02089143294878 7.43655392662317 6.88688640426003 6.6172832282143 6.50522654805199 7.03176042629843 6.0350545019773 6.62204246348308 5.47564203733107 6.08757080187843 5.97392974564883 6.10230636215645 5.98738038070494 6.01468851730402 7.03778237732441 5.55053770960369 6.05085972906255 5.54739191433598 4.04614852874007 5.84545744342094 5.25637066015827 5.84819905762465 4.56492432241868 4.0693963383006 5.67228931414433 6.40823312121113 7.57376780523318 6.82262955155942 6.35808383104186 6.25335915293285 5.26675436638544 6.6912503721644 6.63519875706157 5.44636579414043 7.01380503444171 6.02840371692683 5.52057363001929 5.66071930621183 4.38748088629711 6.3221811848902 4.01359721726879 6.59263750075969 6.11735265423958 4.82954902056878 8.52059897075378 5.39827497454332 7.21722212549064 5.89109271738485 5.36366333182721 7.22134851604195 8.68247608086359 7.48105737113474 5.96158593486309 5.38408064811962 7.3443180905152 5.51950683427627 7.56148497457363 6.09402207693143 6.95704634149881 2.59979625578436 6.55319221481856 8.2890277527968 6.3851753948275 6.87312618287028 6.9687412109686 5.2485195064907 6.1058693725383 5.21166876809418 4.97858859527371 6.00853436636257 5.98418095928381 6.88198279922252 5.37927626854974 6.16115473500446 6.71141245475707 5.68032914877312 6.91046497724269 5.45141970653953 6.05100434830062 6.37563200485974 8.39235155478294 6.98033796202211 5.58779664002927 5.26185688874814 6.2637572386313 6.15509004339659 6.14567629455171 6.53206308745691 5.21379228284297 2.59979625578436 5.57380211608442 7.31409684876143 5.90976839121625 5.40025662592579 6.71275855823958 6.25546147630936 8.39676851214483 6.18473878856183 5.79265892020216 6.57022931194589 5.91512308761256 6.44178090483627 6.86986838685165 6.40994282328748 7.02812032484989 6.66195277895914 6.30189441047085 7.35841793989502 6.47908912938433 6.70133610115714 6.86925512895494 6.93824089153861 8.34057460064496 6.37433145101764 6.81052663384876 7.45325984399111 5.95652037865113 8.32973668269828 6.87560433463067 6.72332556942278 7.05181551396943 6.56669876370879 8.04662131912397 6.72893327790266 5.77246488661904 6.71254439949153 6.03408823415617 7.14663370920521 6.78054786051477 5.45142031479914 5.96841952886489 5.29814901579125 7.86022429203973 6.30166198703977 5.77461653193933 5.86502811901992 4.31843382324052 8.09477177148792 6.73099770965066 6.11179625430495 7.13189360887696 5.40053735215983 6.85613009564219 6.5211216850721 5.78616374283961 6.7464499232426 5.30600796257472 9.80814204868454 10.7214362845042 9.40844353366849 12.3347096615751 11.0118375733341 9.00047803724967 11.6929705761392 7.34650461714211 10.4025499653039 11.4494545887151 9.11605614671454 11.3627464786776 8.77482902942519 11.3865667250783 10.0572370791897 9.37556369165044 10.1782886195731 9.34904048356684 11.6293555464218 9.88377849296855 9.00005091276174 10.4840698093867 5.19397516907701 12.3687030403387 10.0261549372063 8.98871188864517 11.1736303281637 9.08785118592571 11.9724277212275 10.8451925344767 8.59996972725704 8.09768734122154 8.09949625439687 9.68877482177978 10.3438268781061 10.0044835832571 10.722766289398 8.57787336347533 10.9668813894398 10.5362512631226 8.83596007752626 7.86611567515 6.32399923681755 6.15044673292784 6.79826934852298 6.75022259875733 6.34242206682169 6.68719444613296 6.11889664976413 6.57124550719207 5.48892150664797 8.0913407306919 7.23732864295661 5.41909440309451 8.43295619687403 7.84098694413119 7.9531121650565 6.49846557778307 5.47474027884267 7.34354394620223 6.23140943384188 8.11767715957577 8.69781437619729 6.22547216900163 8.4306512618317 8.74099422341648 7.5058971117235 5.69854675339804 6.45341418074977 6.43975627542001 5.84725927422452 7.61616367403512 6.88345000510051 6.40523446907814 6.98161502226582 8.1524455483078 7.38826930505586 6.6181630703022 5.03066518386903 6.62633222574238 5.69791890691215 6.63266725783825 6.35153963693455 6.55858105120973 6.18843650099993 5.69959901376063 6.14683355480583 6.42355694724058 5.1462563470216 7.21661805432854 8.81729366857877 7.38401650509263 6.1942804906335 5.41433523405716 6.10817185333089 6.28297791613009 6.80834930378845 6.01360262494543 6.55628548564568 6.7750805728533 6.07822633286476 6.60179187039931 6.08980963709125 4.76794289731318 5.97506399145309 5.3393693779652 7.64561658401414 6.57096395438134 6.51961913021545 6.59308659789772 6.80214734438109 6.74850837508149 6.7231175325806 7.8354324174144 7.46700085274404 6.87045809937851 6.77982734136557 5.90211314412291 6.62331647458115 6.28567628932471 7.76351390688748 8.1608455070344 7.31824317785054 8.11061842141522 7.78692985946503 7.43607767656943 6.74217346780283 6.72272073080556 5.99111274765598 8.17289404640137 7.64653195803645 7.37646095987671 6.20449694071207 5.33698399253936 6.93783606802976 5.87930480724351 5.63345833826039 8.25562649786936 8.19806626072509 6.11295285321014 7.573183212748 5.68788810754649 9.07042321590494 7.34414866026041 6.55547215996267 5.35670591588829 5.61814846653969 9.1933753055722 6.8022211672183 5.19463010862336 7.32636936355757 5.53541156157947 8.44879974344608 10.5026445605515 5.53260901940399 11.6001765447693 9.45118341533356 7.09178928287689 6.33513874419303 6.20114357241911 6.12014400248149 6.12641475846855 9.50602989192569 5.76173901171994 6.11751265116424 6.92488052254458 5.80043451612866 7.51609943643057 5.83538787417685 5.36264244229128 6.49079919027872 6.03567886553176 8.30224177658668 6.34014257469786 7.51498220508534 6.79559153523152 5.82987883891663 8.10847104545115 6.76449485406729 6.88863447694523 6.58052456485322 5.63388541536281 8.39440544204856 6.00964585242248 5.27872855686352 6.99067872906045 5.79412522626118 5.86793717812098 6.61892222645018 6.11206222167241 6.47807092551415 7.11373262566447 7.87671275305789 6.12378488832336 5.75202752870652 7.30997371005769 5.83691323839856 7.45554085218819 6.65707110127763 6.620337085495 6.80940268599699 6.29495833395242 7.63925115771909 6.01913478768232 6.23879790850502 5.75494871333436 5.37089922686604 7.543477552274 6.47107236892836 6.22345678811331 6.17104300627054 8.17159187524491 7.0178941911537 6.10085499676174 7.1450076499186 6.72267678377621 5.63974750216677 7.83749508389886 5.0849387411778 5.45423098837718 7.07339592616818 5.50150596013837 8.04595019570373 6.13833495942106 6.07436362062241 6.23623636510327 5.34984807355187 8.56179815650302 6.0919887248054 5.69615069473282 6.00752579429867 5.79132354136327 8.79256944895431 7.78545956602188 6.62930361371653 6.65389333980775 7.3386200668579 6.302345701435 6.59033139132009 7.00812176210363 4.79011079475107 7.11127355976392 6.14901672074129 7.46640092687256 6.73751887783917 6.02905078027018 6.4442735910351 5.51479773738581 7.01588283481223 8.22245414192109 4.70741903418475 6.88121692015457 5.65785599029594 5.80901745470797 6.57219223248791 6.033238607167 10.7067390850179 10.0224573219977 6.64162006027662 5.39242046336326 5.9368451420735 11.0918073676603 8.74112237635663 5.84410192452053 6.92971851396404 7.77425186169449 10.4690632054703 9.73742547143842 7.64839263239033 5.44162663401077 6.20334539218472 11.1123755153774 6.08099796823075 7.72700669485035 5.6741329082773 5.80952704011319 9.96660160110593 9.3787449448807 8.42202129231433 6.75017251689737 6.43316470546731 6.23999417731165 5.40821435331958 7.37765658861486 6.73490272470645 6.33056829846362 10.464548791938 8.77662920914947 9.13324880542659 5.91063644790738 6.07341586577538 9.35902001347747 9.03531473605587 7.23578512118351 6.56980988781014 5.74576382492475 9.29176866318891 8.67797940866585 7.91922768401865 6.83909157590024 6.43806018508158 8.40230372613538 6.93178702254033 7.97675092609059 6.97846617406242 6.83937778957556 7.14754527151665 6.09240989383058 6.81679434601908 8.17291800777114 4.78686439319127 8.49797319384736 6.79487166197103 8.94188976795568 6.76537836981539 5.82681892542578 6.4119849006252 5.12051733245467 7.75896422581263 6.12740519859325 5.5940555920883 7.68539749276664 6.21280033655223 8.14165836635679 6.25519788008333 6.68709758908489 7.22337021185906 6.1879140846052 7.01645635179952 7.32273742996601 6.97991059994861 6.60555203503065 7.29708865548002 5.95603986560287 8.37687672869767 7.88623448939995 5.98073002711194 7.65252664387399 5.83896272749628 7.84953960615472 6.8545445407805 5.91537070583655 6.84602788829508 6.21202118375493 8.18237630547985 10.0450183176758 7.71168118989569 7.27371393595137 8.68947976045035 6.81087342934494 6.38517427127445 6.65051096744994 6.93238948857339 5.88559896072028 7.56351784986692 6.06646750157333 6.00438495903395 7.88936855402963 5.88554702013287 7.03629115634136 6.61835158048922 5.60598631885858 6.50425106304429 7.98086908478744 6.99372307769156 6.68694390799334 5.96500611263204 6.23705163896251 5.8176021094063 7.83576005932373 6.8936001587741 7.07809748623481 6.90343197225456 5.44797441992857 7.90035551267202 6.34121529114072 6.12426770348009 9.96980899366459 5.70990432323525 7.62169984718232 8.25579126407837 6.89281378569018 10.4289152098669 9.95599735153733 7.00003565266449 6.42371350877757 6.61387786803809 10.9057522551495 6.00990472895164 6.10985665928661 6.8576167369062 5.53970078671139 6.59545430182609 7.77588399473895 8.08540552036473 8.90563461483011 7.54887763282597 8.66183470708889 6.71648430252988 7.40677840972683 5.71916267388536 6.77094374590365 7.21694830575943 9.58421239070098 8.18329906559165 7.23262852540555 6.61336374065023 8.62571393165403 6.78331722082186 7.70508568922287 8.61545299728512 7.88045064991487 7.61003714099749 7.13461619788229 7.94067042340413 7.54831457177418 6.09214211064773 9.66761618305966 8.20492277795522 6.62405071455705 7.7088603174128 5.90656838589549 8.11329758342439 8.57696010417861 6.4458198054285 7.38459887605905 7.07554643728468 6.62433081192285 6.32425894315334 5.4499010758657 6.88110942045971 7.09249508047239 6.33035246624055 6.22468313338513 6.19929589884121 6.26596737470472 7.03086587449391 6.55941483869175 6.43265005824863 5.17669086190676 6.93089199857253 6.6242507039135 5.9545754493536 6.98956454357821 5.16553054516106 7.42695131690659 6.44832495613626 6.19026071000144 6.56063732041526 7.34832326734325 6.60588983659084 7.42227970722944 6.06199388049897 8.82477997609462 5.05620005205674 7.56787450036411 6.4648914400612 5.73270943793268 6.03849647059203 5.63705273409208 7.4711062304029 6.42447954683568 6.01077055109458 6.46637603949192 4.74748517399387 7.11877363036843 6.14790694628673 5.67551885841023 7.88316131443129 5.54686716648942 7.96872474216002 5.47523542505339 7.44387003174273 6.77219994259655 6.05559381855821 7.69755034731214 6.45377308246544 6.97977793778641 5.74546126374826 6.81617633634389 7.24051890880264 7.1508701207554 6.48015630334422 7.00342266577483 5.6534641247566 6.59959264457072 6.72629978832749 6.70233477336209 6.41238500506366 6.64333786853642 7.17657958528428 6.55110358424453 5.87033840056631 9.39259010163559 5.61718699193481 6.93960026291088 11.4536009252386 7.3388626171521 11.3168997803614 10.0577809942446 7.67819662080004 6.50271805110479 7.790213473334 9.69171582007139 7.58973064509365 7.71750608330152 7.70704067476789 6.99900032654655 6.55879020546044 6.33831446729535 7.88566672085807 7.58895866303569 8.01204357180601 9.6542476790308 7.81475971960073 7.19345494328869 6.50075334968637 6.18696361975713 6.98603377897296 6.2803606709535 6.07543839175258
Manes.04G145900.v6.1 5.51479970800381 3.70064765159346 4.66507437105503 3.85399867173188 3.05314717308039 5.73608951254165 3.69688139237258 5.00123034106036 4.40632380015334 2.59979625578436 4.78868068267852 3.48120591205738 4.36605455922773 3.77649929472813 3.18275097244238 5.31117238306181 4.14342022304151 4.58180910017937 3.75141957250998 4.37243313713793 5.51678827383373 4.25817351072512 4.34360473173666 4.38948306087592 3.36517982117798 4.46631516103956 4.50233218812865 4.88410462378395 4.41131441014984 4.0450493378758 4.2095518786502 5.53467702735412 4.77121417211597 4.29887520277949 4.31785333932452 6.39717589009494 4.13500994265618 4.58490724207492 4.40028234882696 4.2613320226964 5.7556241292051 4.90070192439473 4.28297638567827 4.37899251711219 3.44051830746251 4.22491347845287 4.23189972093903 5.11905740716803 3.6503607964152 5.17939130775539 5.22216076830195 4.7070257561466 4.19364833639163 4.34285777227897 3.58452961246909 5.38111420023439 3.47984882381643 4.84673295463266 4.75196685990672 3.35998747224409 3.88167187948534 3.51922507660927 4.44431378888064 5.50880681331723 3.38028800220858 3.98944661928918 3.84012865035944 4.77351046497194 4.6947690030737 3.88995473718565 5.26038582696811 4.20458038826064 3.7753725235791 4.68113159220027 4.35439551718836 6.08189209991407 4.10954521212555 4.60423721605156 3.57044147755019 3.10989770956048 4.67563978234044 6.12056568323936 4.87954221306525 3.72039019291801 2.59979625578436 3.4779161570464 2.59979625578436 4.18651008870356 3.6096800583429 3.34481372870052 4.60767001322308 3.14815201337652 5.91044921673787 3.46289563222322 2.59979625578436 2.59979625578436 3.65737312024582 4.05942692299561 4.90426586072114 4.06119057771725 4.05933102458447 5.08258242160544 4.7856649034777 4.78638448660449 5.12862405186618 5.66895813429107 4.85195764567843 3.91681526492736 5.74709631613744 2.59979625578436 3.30153397352435 4.62986608478609 3.23406369003861 3.92476114188559 2.59979625578436 4.18967018362555 5.44880569477024 4.04053299012494 6.02910137039453 4.75060821551022 4.0845396550124 4.89312321883231 4.36193707354157 4.24835238576493 3.98832669621086 4.77653783786101 5.01779770916648 3.93778378995637 4.38748088629711 3.67860899381931 4.01359721726879 5.05394313225289 3.32469701506341 4.82954902056878 3.57679875354605 3.77697688341336 4.3068716265175 5.46259037739156 5.85748173372553 3.55969412797435 3.65453234745754 5.68276884727245 4.52797303208548 6.03083423975162 3.70924260071793 3.09448431999199 5.0821146079614 4.92763303167784 5.32676731455939 2.59979625578436 5.56762450039901 5.031023566887 3.69025959574211 5.29272840554367 4.56175461082828 4.76273901505651 4.65536257230136 3.2043609590842 4.8804855667609 4.62144060856605 4.77525448793604 5.10653349486029 4.83589954203618 4.05027413765705 4.99333551381934 4.94813312882735 4.23673643956694 3.64350395697762 2.59979625578436 3.31819734655646 3.41380625865222 3.77348118255699 4.03703509863241 4.61731754019625 3.59998890923774 3.62206049006046 4.50598838802153 3.91988476576934 5.00180335688629 2.59979625578436 3.17616497868894 4.61018073983965 3.33758649024277 4.54242127208367 3.75724959169815 3.64460247717229 5.27867754602861 4.09556639892027 4.43521305507572 4.10030127978829 3.7826380584795 4.39537606826957 3.99373237159987 4.01359927356737 4.41971850815575 3.40445174740808 5.89812247830428 4.93492914555223 5.11034619392357 5.58419801679622 6.01875187317232 5.03807502071601 6.82426292790898 4.92375973574332 4.81147924616411 5.03007285398336 5.02994327627789 5.49843460058152 5.281819146933 5.43610821150715 4.79490098365655 4.9311237766927 5.58448887137492 5.40819553825894 5.21646065902058 5.19925324152815 4.18915278377082 4.59581647691044 2.59979625578436 4.6777019766884 3.5131653356028 3.07737644082094 5.34358657616132 4.76135530682777 4.60832368960357 4.56517324874632 2.59979625578436 6.11485991206815 4.72669514704258 5.34558798381761 4.79368012622258 4.63499612645825 4.10877429446329 4.08653865607439 4.43066648309293 3.50611797315604 3.70003596039261 4.60282066986045 4.20385910673524 6.04441749234021 4.992487559197 4.86196373747894 4.09780937953902 3.73905338952055 4.82626727975506 3.87050504024574 3.8473302820013 5.54356595410493 4.02159810005377 5.29939951778572 3.7735118799602 2.59979625578436 4.83222238471573 5.26250116579416 4.53804395806404 4.97295993410752 2.59979625578436 3.88079658635455 3.79301759064037 4.97925181696445 3.84261796704847 3.38024867922274 4.45854868482079 4.30644399764631 4.30012653724948 4.16082420641585 2.59979625578436 5.70667019017776 5.34697228083683 6.34686323908955 3.74325278155985 3.44779333810738 4.38772929930013 4.25074741121671 5.23375569115595 4.4794016362086 3.24021384773122 2.59979625578436 5.23691333591007 3.84501639756676 5.95783190359229 4.13985248852376 3.94850587401253 4.36290914721157 4.32999551397278 6.23615810915891 5.45967324268564 4.43467627807385 5.32540999903824 4.52649046610925 5.38477821853146 3.62078637969324 4.36794739559068 3.76747073748049 3.34567679932435 4.98959026293222 2.59979625578436 3.86141827164865 5.4847033335281 5.25886501547141 5.1905748189709 4.7221402638114 3.7414389757699 5.27600767210727 4.94083240183765 5.79385608200002 3.52676127792897 4.07042310793335 4.61117161795911 5.32868471070745 6.04678897287972 3.67878321099794 3.32957983186862 4.99366531299919 4.93992216853494 5.00203994210994 4.96290732425558 5.13568769034017 4.00790902779624 3.9547866164985 6.01867190790018 4.20268331504518 4.07632567243283 5.7635940613262 4.90510376636779 5.30253075792956 4.44935965213155 3.94015693958375 4.80354476743138 3.83707874515466 6.10473345376092 5.33452161143186 7.17295988287586 4.8384954585551 3.95482341920651 5.82183687080872 4.97388377765125 4.02619953082338 4.80127239251849 3.68252091038086 5.14390487049502 2.59979625578436 4.05317221743058 5.20470772210388 4.24038596054262 4.5616652864865 3.87745892664078 3.81186068293734 4.45238483169608 4.77532747933745 5.29887893382658 4.87211165163496 4.96575453933881 4.93260225282153 5.2388168291562 6.02346663068229 5.4750442495195 5.3642349743193 5.63782774095544 4.02181314734147 6.46767576167649 5.52038620788078 4.68182109648708 4.9566864104089 4.7366303400911 5.53185501180573 5.6066284645962 3.99526236440819 4.60825709559675 4.35988821405048 5.04673475862742 5.27298785234384 5.7398023480709 4.69273855480228 7.49341657025742 4.44410593126486 5.68929709180647 4.4514803606836 4.35753904021658 6.98434896742629 3.67152085317009 5.31600308968472 4.56948005007026 6.62625787822767 7.22582577281991 4.26028868553631 6.13009923371978 4.30773235862993 3.97645279359037 5.0331262123859 4.85023174092092 6.350357264757 3.7234396992591 4.55720408687157 3.91268880763813 4.4569336025263 5.61230916193366 3.12088499837687 3.90352720459635 7.13170043435139 5.12321816969601 6.69233301081002 4.54670517287729 3.50383966973202 5.85986898531808 4.94132303620801 6.29253377792312 5.11976345773658 6.07050159530215 6.25195120413608 4.88511219961532 6.18077363808776 4.25384370576776 3.36995450427097 7.46560281668647 5.25275013212627 6.27964329199216 5.73927143461238 4.77736060558198 7.83464548335805 6.45534636342349 5.1425833041689 3.39541109862574 4.73133574352171 4.44048538017249 3.12630467899536 5.77896684087083 4.58537103009636 3.90633645017812 5.55366655420688 4.35047210788633 5.48905410882916 3.81823602020398 4.21785742444909 5.16732849712251 4.24047488177313 6.94379875946978 4.34730646413874 6.04203128601281 3.26472095490408 3.30569620533089 3.71607341182361 4.1607925347727 5.17202299258947 6.30677408740149 4.63393982220408 5.81142184243309 4.86861545120893 2.59979625578436 4.94922348102205 4.90258566546941 6.91199870278243 3.22556948593357 4.05585750473829 6.49928267924137 4.16800355410705 6.39444482376166 3.76598262200036 2.59979625578436 4.46409154789629 4.65304966011235 5.5396707670454 4.30352603909983 3.71267284781924 5.66363009395221 4.72604651567868 6.25710092563765 2.59979625578436 3.89746962509603 5.36516834936683 5.39115173907655 4.77614119986643 5.07793232551735 4.93621893422413 5.31838813062565 5.38614121139962 5.70960024578939 3.94059545112726 4.67357546022036 2.59979625578436 5.95186849397802 5.51512725103623 3.87328019098817 4.93864679994054 3.78156554842558 5.56122379329412 2.59979625578436 4.95846439570555 4.544017298905 3.11516147797062 4.41427197300779 3.96588386510295 4.44792523144756 3.96751116207278 4.82714333656763 5.6139050039704 4.96423297769114 5.57796010077249 5.96219550752634 7.1492855260788 4.0174031331555 2.59979625578436 3.33126977399767 3.58227561620931 5.59092391297185 4.69532872291545 2.59979625578436 5.07640998363788 5.17192791565224 4.0947811449798 5.72292915739133 4.18568621968805 4.57847737746104 4.36602478791207 3.52331060492508 5.33068681756008 3.48460042308814 5.36161626645853 3.96146785799022 3.83579104032561 5.27793264222595 5.22349249196712 5.46854781020911 3.1975645660093 2.59979625578436 5.35320741475834 3.69007444965449 4.30321931230429 5.49946323719611 5.98952237932511 5.57954599661096 4.03886070185291 5.90594738323827 4.24976322082461 3.75492677152724 5.78437760244732 5.36274828301372 6.52971038073034 4.98317656392985 6.99503683270394 6.24217187291257 4.32666897232479 5.10906306715841 4.23527695754404 4.45215208836925 5.07882525784914 4.81801344420793 5.11922348329888 4.58393265031517 3.77863573177652 6.09985841832311 4.29574177707002 4.55449504440304 3.78430470117815 3.48815169625104 4.16300874332527 3.13157995423547 4.13876337681998 3.85036913035679 3.91310531054823 5.57629787855935 4.3514402719106 4.46169427243043 5.36226767540031 4.35176810920911 3.53091301288657 5.39818150233133 4.51636453819089 4.55046877475943 4.92815509421385 3.35805347339294 4.6900885135074 4.74399541057762 4.66811710595173 3.75469696613014 3.45229135332417 4.79112667017179 2.59979625578436 3.98141560807269 3.67117148881194 3.21419104749459 4.97504287565834 3.81448312725219 4.00275956445404 3.90286750912877 4.91340200004958 4.98218543840448 3.18542993688362 4.69951179470316 3.43352024351822 3.72261112057527 3.81657459978915 4.49284266001779 4.51439758312452 4.1767194212877 5.74535796617844 4.5132089815524 4.27260060679113 4.60979870910874 3.61072093684214 5.21243196274687 5.13218323526119 4.6289682227273 4.8644894516092 3.37588687910859 4.08572846250385 6.25464473059641 4.17420583023669 4.72448216825056 2.59979625578436 3.60798097877415 5.18850197795536 5.31583332484831 4.32033293870511 4.37190723185701 4.67145876055018 5.84442977168886 5.45667075841334 4.25260842111898 4.13117768021568 4.90286392788776 5.01269603992952 4.64707510417904 6.41355563676023 3.65620036502695 4.37127216161527 3.79716551795672 5.99159582542454 4.42425574606926 3.86843224215505 5.72440515974775 5.31601952584516 6.29363301620946 4.46558264157305 5.7649808843901 3.136598296543 6.83159271537088 5.23527157507946 4.40711821045092 4.23552715031325 3.40187214262271 4.421152439303 5.10927415181323 4.10121999023674 3.64820718768316 3.6382269395015 3.31738323501506 4.75542961789682 4.61264402123049 4.16738558722316 3.78005305080069 5.52780746557118 4.03299919194712 5.59393375039991 3.29609969080235 3.25006177786541 3.18142001825098 2.59979625578436 4.17125942085363 4.31324604265378 3.32868425701424 3.15183655154252 5.46975442471011 3.34368402516979 5.34686248851298 4.14713782646538 3.44901952329009 4.9433912890992 2.59979625578436 4.39435430312181 2.59979625578436 4.40011646721277 3.18764437601324 3.69424802388849 4.30715437149683 3.09629371888845 3.08638207118581 4.17081258897119 5.01831521578884 5.19427084632812 4.01870693271444 3.77818253122674 4.49210420640252 4.43484111888996 4.84227965876169 4.07997402348583 2.59979625578436 4.10682806070145 2.59979625578436 4.99153067690934 4.79587404593374 4.97389507045831 5.3448796809337 5.183133818532 5.21825469027738 4.63056285499164 3.17004009026973 5.02387040058576 4.08664661954313 3.48455101835497 4.27002598387198 4.47517835441572 4.36291002504724 3.08978059537946 5.09302536077404 5.66757816394811 3.79786838197514 6.32315078714844 4.9823556684016 6.25068109949337 4.67823689739914 5.76680251647731 5.35285571231372 4.53595357022013 6.11748927252113 4.17411951197992 3.95022009336645 3.68182989929518 4.14194018378867 6.35489603109327 3.50406393511715 4.73235750404557 5.83378809726053 6.63471392043098 4.94981157473089 4.65420437600863 2.59979625578436 4.63037698674268 4.66691116132396 5.87033840056631 3.68674262044617 2.59979625578436 4.14279396513624 3.95073548673661 5.61088024143791 3.61108609015459 3.11287055727565 4.97152579489293 3.40738645349279 5.05332883245093 4.33021982899641 3.34591117683446 5.58469247813888 4.50524033334421 4.30184107489774 3.55423144868542 2.59979625578436 5.89273187467484 3.88192922029148 4.52152156582554 4.17168768980405 4.63242856853778 5.14196642955917 5.2437753662956 4.46218209657253 3.54902121927956 4.38376726013129 2.59979625578436
Manes.04G146000.v6.1 6.87849833632828 8.16041265545748 6.64277802814964 6.95427675652108 7.05701653814449 6.82955092314732 7.20897218668388 7.15834465460175 6.72104029710683 6.63203873402534 6.99943424085419 6.87555797495062 7.12883104296544 6.77873411102049 6.86611265716702 6.86581692884074 7.30846491655194 6.52156271582522 7.06625633381382 7.27027967113466 7.30960036866875 6.52530773164496 7.2051136178377 7.23496119162686 6.86546868552517 6.71318257480571 7.16765033392687 6.62087585377557 6.71911170817799 7.2511233110003 7.35611166933616 6.6601170087237 6.86810810137952 6.62468097230726 6.65068606363968 6.6385628024663 6.87443954465169 6.97481940429851 7.58272026968833 6.86731638874851 6.85674317797873 6.91817528009796 7.390639276236 7.12245276651087 7.17207110941185 6.66443985832238 6.79367754142346 6.20110543566973 6.8254307164054 6.98743410865304 6.87445572589687 7.10474685693549 7.50225611840692 6.91099886141374 7.28293907954911 6.68742562548232 6.80524863680009 6.99091994515047 6.41190432860184 6.99137695073168 7.8637877439906 6.89202693955496 6.94138993374331 6.83854735850463 7.21158507186794 6.97134332075311 7.17288958171374 7.19482838035624 6.86492931648504 6.35049461449074 7.33845839572523 6.92445468962908 8.97875968814935 5.36305375509599 7.35592360924763 6.45146301507657 6.83728838842529 7.07268956416267 7.08523110922442 7.45140782786177 6.95909176718851 6.45015388326361 6.63917355362149 6.78425838926253 6.68393827397552 8.33251316631204 7.42679412932179 7.33519126461516 7.29730388180858 7.15979291784086 7.4985884592312 6.92756369210474 7.17643816303329 7.00072268210522 7.96192816988253 6.58793269988387 7.29361831356408 6.95453697709585 7.53134736219617 6.63236759571839 6.69481417676661 6.48201084512214 6.79453832564004 7.55481905656164 6.74716729012774 6.28488678635054 7.08869189305015 7.0647849261752 6.64919497299795 7.01501799621074 6.89876962233433 6.56326003658192 6.76589346409171 6.98834534659408 7.02921040017765 5.97913493059016 6.57943786610803 7.54120416093565 7.29007574933801 5.95501176209823 6.40204869497202 6.81740981560303 6.47789736578241 7.03173880119798 6.68233357143302 6.31179763263812 6.45044225868074 6.12563554818801 6.66582821472033 7.03109249641907 6.15957971198508 7.38641326833776 7.04649673857784 7.51584980471371 6.8908048793116 7.17076057136905 7.00584337973792 6.76602265162175 7.05738704432732 6.53083053306799 6.7130896018833 7.09448187636214 6.96937114586064 7.73340579587355 6.89170868210049 6.74831238792539 6.6745857647293 6.79717819880089 7.51451213600831 7.37206839226359 6.88314001796755 6.48575763325655 7.04884042810209 7.23328931666082 6.9687412109686 7.02692726963741 7.47395388437514 7.12787592825007 7.07973039452828 6.61442211288021 7.11701227381523 7.20633541509709 7.1986927722215 7.67567763078864 7.03828731109718 6.51519181213374 7.39330793141951 7.07092151430204 6.05100434830062 7.05604844710243 7.20569929686743 6.98033796202211 7.21141796383429 7.8859812751553 6.01389043208598 7.11670708564972 6.96094439089279 7.17743537620139 7.42026135681396 2.59979625578436 6.06549100591668 6.97399253625261 6.61709503732878 7.59429214180195 7.02423819404842 6.96272723064862 7.55659104698526 7.18972209727022 7.86757442568457 6.72923189087703 7.24702071953277 7.46277349332534 7.37468709699689 7.09554096060856 7.85485981560639 7.05831188534737 7.08442243331133 7.15672714832944 7.21784703648431 7.53510629769737 7.32901270433456 6.71999407391995 7.39623080329217 6.9305009445945 7.42628441730731 7.33357413757589 7.37134389284988 7.2041149577708 7.06572976843466 7.81532603264475 7.64825713200732 7.27869561046645 6.98483465819532 6.60323723134441 6.90856804386958 6.87924346300268 6.87685407078602 7.23068466214507 5.50633904346967 7.09191100360026 7.17160008744932 6.57799001581064 6.78201015993426 7.13193322687775 6.82614050599907 7.15866198802851 7.20209221663999 7.43596228098454 5.41775509638884 7.06143293287637 7.1707759326272 7.0505330432731 7.42972947617447 7.09757180207745 7.59763985522813 7.20791017696132 7.01125696590866 7.09957839288105 7.23725719563257 7.31408138417241 7.23424447747929 7.0253699678797 7.34503011667794 7.03635056546362 7.20250961723108 6.6846744075426 7.26364366861085 6.79560689645127 7.09025027569735 7.07958193375807 7.16251595566009 7.0505906808054 7.43252398158166 7.36042988795602 7.0897341096129 6.90186234049721 6.97234994017089 6.72311232457224 7.33188992216445 7.22965058665107 7.5433265690717 7.23779131454508 6.56330833287417 6.97806857545814 6.92774215227317 7.10554303526757 7.09369982791477 6.61789983248296 6.9912451066308 7.0520121870722 7.02124099978588 6.81226118859165 7.20414192522562 7.30570747874251 7.27866278730337 7.30190561714452 7.54989538429648 6.23259248789457 6.28645299342587 7.0567557472699 7.13191135372811 6.84146502340318 7.40491629039523 7.2367523579442 7.12369935010091 7.13357090798087 6.93596906682345 6.49382450171143 7.20390006004878 6.34883484497593 7.07663661570336 6.79664513346061 7.36270138394491 7.20053529835638 7.2856445866671 7.25742764816315 7.01295580521292 7.39693876281044 6.82319471421496 7.11568187798447 6.93193825301053 7.41091572584936 7.30830215082334 7.06895775788678 7.37874675538354 7.37470484952984 6.76122048406442 7.16247542876185 6.94877271495636 6.77161720589546 6.98973364033488 7.23266415412454 7.28124013453103 7.39724750456569 7.37799522583502 7.37133778301058 7.18456443086485 6.9606170392492 6.94300703979606 7.06181565591215 7.00941571289548 7.34595303998132 7.18387116342848 6.5116393663795 7.49732352715317 7.15695168977559 7.66516920540354 7.36054065685844 7.19650821405561 6.64236592245313 7.16856422242101 7.17304801982728 7.71836399231082 6.91870864107003 7.48688774560101 7.11331667361283 7.18253799337797 6.81706413845226 6.76978910969835 7.33485816653519 7.01939816562908 6.24496041229669 6.86225811607455 7.40626319942694 7.04443585747756 7.1794738246988 7.07749711386264 7.22801389860204 6.93231775217428 7.14462154613415 7.42625133710556 6.58072069380098 6.30418929506602 6.51232641641616 6.93316299906581 6.95845810052546 7.03667299678326 6.81900989193555 6.72187588299363 6.60656482513558 7.55364928898529 6.57434023667561 6.89407987967288 7.77068156481301 7.1766862234557 7.09303692433469 7.10263574711285 6.59645602955438 7.13353225902935 7.18372419526499 7.1766123286962 7.03018497429574 6.94876291815894 7.32075612689953 6.96761280849735 6.41988873534292 7.02757227897212 7.03642328416898 6.73478572345384 7.28123120954818 7.27232553056633 7.25144418200228 7.6416801700569 7.84025830783005 7.54587810577954 7.60670689557857 7.07796788833005 7.5138951611355 7.70741992296996 6.79229976018824 7.38370853156628 6.350357264757 7.51707131888777 7.21102239864179 7.11065659393937 6.5283234388804 7.85554006021057 7.14751269036781 7.31414821472481 7.66688919445686 7.29120852686832 7.57576287853346 7.50329578111012 7.90361461023982 7.19843861787119 7.11254178855645 7.26116279991721 7.26031133938951 7.00738858261799 6.73999270315406 6.87237249507782 7.40203268437801 6.94523906358673 7.14555372626945 7.23805070940313 7.29396642293213 7.07916925015452 7.70264089250769 7.48501972228143 7.20036656609288 7.16153875394882 7.2620934771335 7.11420399891928 7.51740346007676 6.54951927401947 6.97872249123349 7.52016661705638 6.88143207472357 6.96156434558087 7.31336747402628 7.14277091824122 7.57870439869416 7.59093346824687 7.50512612665819 7.20682982442942 7.04459356372852 7.22131601788665 6.78566659878426 7.29560201323188 7.36848615628048 7.23173908410566 7.00182292777093 7.41661071599743 7.10470175300709 7.5660209317295 7.17084122194926 7.3138081608691 6.75278254865906 7.30851800675448 6.8020485506537 6.91486383169376 7.45789369312432 6.67423486223254 7.16145140819763 7.06371829850333 7.10231910626069 7.4215038471803 7.21232662468379 7.64049357947391 7.34745368981402 7.09120095904122 7.03050669142732 7.35433843305029 6.74522205156502 7.41789742903581 7.16994163757782 7.37500391749557 7.37147690000121 7.25571878102625 6.97134091998332 7.09639693943246 7.58048071249122 7.10523469615438 7.24071907818016 7.10238850846071 6.53586612442408 7.47960193346255 8.65423978499868 7.56054404294125 7.5899488161218 6.82689603381213 6.92578827870102 6.06599043062762 7.27208375216554 6.04518025403921 7.12310161352415 7.27823117401745 6.98648245627744 7.660775053209 6.68988555368785 7.2740365151675 6.96016278077764 7.15475196667972 6.90653461482006 5.98499162654711 7.04617301586948 6.95837551416548 7.63258672740482 7.13263337572651 6.96414698877368 7.24171846391663 7.14405321105645 6.93627703079761 6.87025104871783 7.06416438383753 6.60875783368076 5.97801175358469 6.31796040778136 6.92053170478832 6.62483289966266 7.22979762820855 6.68957548304736 6.96048863106604 7.70114347611647 7.36846698298231 6.9151882703275 6.87141475409407 7.31456580047616 6.81952335792148 7.36717838521317 6.62741716882492 7.35889925831865 7.45229998475841 6.97552572776241 7.02201500547813 7.14558202602473 7.27529845987492 7.12471602475929 7.20535571858869 7.51138783771585 7.01846927472024 7.07040592010183 6.70761958395409 7.14661808579626 7.04134837781395 7.14627198336885 7.39890036626917 7.89725577069532 7.44281332654904 7.26501810662885 7.09252801683091 7.02093566817927 7.82196023041598 7.39066218794389 7.1588761858581 7.38602092414581 7.36822542195105 7.01710315526503 7.25256812600647 7.13126106339354 7.65776267855601 7.30539551584142 7.68664129404684 7.15930138568939 8.02158981382878 6.42944220044488 6.86750558103477 7.03550637292176 7.3413421544508 6.64175741902307 7.08427939527975 7.23468165285831 7.10105588650461 7.06022641642081 7.01524721366599 6.89466704961411 6.96395857432405 6.98873799445756 6.96005040995891 7.30702147598328 7.03264250886836 6.78834827828018 7.88623448939995 7.2263895652117 6.85625372081097 7.67025351398266 7.65947973733731 6.06605088512149 7.62212489168268 7.19582081605598 7.02405262645609 6.53143575936266 6.99192339749609 8.46055590790334 5.90410954640953 6.85872965970073 6.44964828370427 7.1752422526331 6.81056699925455 6.41930267811492 6.77610166858844 7.01811806360312 7.13044548910963 7.13113441942228 6.67738601671812 7.25330986014744 6.76096341012721 6.84542357034548 7.07046568591393 7.42269636934712 6.98119958528267 7.17920697423274 7.30299711271445 7.29907660569298 6.85837263466255 6.8716863129886 6.60937153097867 7.33504141137416 7.17551980140567 7.3335141420424 6.59277518086577 7.07661859099493 6.32560562310125 8.17423639785745 6.6818304637706 6.80632203717755 6.56547878604014 8.87297212552327 7.0736340056544 6.94481673497376 6.30421985162322 7.59215264578404 7.57888360384711 7.06254179346442 7.19641100575596 8.01134893516735 7.83660448849678 7.60155581610337 7.33697628726933 7.34936176857995 8.42439064024408 7.12684827209013 7.00811780356447 7.38621709411945 6.8558847501753 6.79603592882723 8.31422990718106 6.58814635114479 8.24919268548455 6.74263570142294 7.25912686972678 6.64209087254259 7.28531679895988 7.40316910717541 6.81987916044962 6.69447489904273 6.51300748218813 7.2544396800048 6.80232254472249 6.6225687437709 6.82393967269411 6.69714295133027 7.5230538313921 7.25797623456059 6.86924758173645 7.26134943821241 6.53325641003702 7.40703718308614 7.80405140167112 7.33598206809725 6.89836805016953 6.82434049989237 7.18593949052187 7.26292759664579 7.74637540183667 6.92970355005011 6.72046327904672 7.15325265007049 6.83113150575804 7.57602678187826 7.1275143944747 6.7081585319209 7.75520150601987 6.58350639305485 8.06259193230433 6.95669585222485 7.31087723543952 6.46931012534515 6.65974116813114 6.82361049807838 7.20045821112967 6.80492769757083 6.99200038536618 7.51942765354353 7.50327747626108 7.24763795495452 7.59395663218736 7.4593381177626 6.74888796903141 7.05247326051251 5.96501318606564 6.80066321794988 7.35865143589718 7.13817794330745 7.4688303806717 6.79055731190167 7.19179743458504 6.83073464002522 6.93934737162106 7.15396242861186 6.69115529137391 6.87181467930711 6.69924811478543 7.2581729715871 7.25013992758434 6.77241381775008 6.92595685996849 6.84907826178481 6.71005965527252 7.54903667539768 6.61164111045546 6.22761241741979 6.31132698966504 6.77615769588411 7.03749969095164 6.51352164666344 6.66147336553143 6.58047078084708 7.12483083862284 7.47670243750864 6.30220213604078 7.09376612148102 6.55501084390123 7.54809657531493 6.92673597017886 6.60025476417906 6.64333786853642 6.99638090369953 7.28527437429778 7.26401671873615 6.99158043970099 6.84618076209363 7.21146363884318 7.46834531006119 6.43789717432484 7.4366993143578 7.19664769641152 6.6143353717938 7.16461043823762 7.18677055245899 7.14651376790758 7.32186411368377 7.64263328099684 6.86311031344533 7.60643578502008 6.68031907371049 7.75638147177171 6.86940819670445 7.29195163460859 7.20624597517082 7.34608856227536 7.09738652352077 7.06408223721265 7.29671220887024 7.29189638546084 7.10508109529092 6.88798148086651 7.05981638118859
Manes.04G146100.v6.1 8.31329477007194 7.25402107260543 7.54826125448081 6.95427675652108 5.59028185081268 8.54438741879257 7.62689247440352 7.95995242212166 5.6739809620471 6.21463245454447 8.89450609558162 7.10124820328934 8.01062159705861 6.66176469398407 6.17625428319803 9.01362291424889 7.66877036563389 7.63628118390422 7.05153869190427 6.97523852357266 8.38067378828521 8.56798472489691 7.99457674975349 7.15810369359492 6.7528171276041 8.93926375498719 7.65712069300644 8.77019724226498 6.5612203968492 6.59758085735926 8.68680921900557 7.77931351407752 7.68933180682645 5.92465490721641 6.02549388000061 8.69076584932424 7.09972893235445 8.12412548285251 7.37662625653721 6.87838704025524 8.13796718730316 6.67112063334079 7.10866462916047 5.9953317648726 6.03475111626248 7.92857286903614 7.35440552395889 8.09030987311868 5.71627050633929 6.15215900123785 7.40773191839685 7.8262103534369 7.9182979077073 6.76929720914135 4.90592149178267 7.77777064984051 7.39045359983074 7.85172702994668 7.14308099206846 5.57050876578041 8.73429093514033 6.88165161631391 7.52521179016396 6.32364397525139 6.60269686301755 7.88672618194675 7.4179529715019 7.84853553465716 6.75138745284733 6.31946417150193 8.738457945412 7.97275329408758 7.9665339211414 7.4635746065588 6.36759454527045 7.78881944210071 7.50370531444017 7.83809900899432 6.21548384852929 5.86306775706822 8.62359449291076 7.45295588128285 8.62917876717834 5.2507136267951 5.69249757806206 7.45280589939943 7.00351565704979 7.48342146943117 6.07175225028779 5.48907872817964 8.45064207365834 7.74176697677762 7.48113196611029 6.85008408263928 7.41062436086895 6.15198495640267 8.22205679588502 7.90382392000585 7.87718353919829 7.23531421037616 5.53737976390915 8.01946204524732 7.78839545415041 8.09515008208272 6.38223026684978 6.5025599286152 8.56857207548355 7.7948419379148 8.43291358588969 5.84545744342094 6.40645344310122 8.48545390433035 7.96987282323669 7.65171555213549 6.50626143573854 6.26205431486038 8.17705297620997 7.89982386013749 8.42319141259577 6.96529450122866 7.74464740320885 8.62416019234159 7.94075877360718 8.19284893451634 6.41863002977746 6.91313990837929 8.76022775898601 7.73810442892093 8.79786241962288 6.01828357594148 7.27377328256932 7.83239276198842 7.11329275887242 7.2071727504295 5.85036676473744 5.72831315377644 7.92454129423957 7.97261519950342 7.69050486735584 6.29413299549644 4.53880352454268 8.11835670432273 7.94152850817536 8.24723913691661 6.24117641144289 5.26755534690581 8.22105501340821 7.98243697471301 7.83031069200947 6.11378370169449 5.87277884518774 8.76193496806319 7.42365859057777 7.63255811436374 6.63053619832331 6.84934600009936 8.09597228896882 7.68537384665251 7.77905271210171 7.23781747682288 6.65287836604622 8.01712307941204 8.35222782959383 7.25209485861598 6.87246590322017 6.55259892454817 7.7970668803641 7.69656697266024 2.59979625578436 6.22002292491476 5.75618905195296 8.43461426960339 7.33344990150512 7.60086151869724 7.27760867650744 6.73251455655259 7.57331061070564 7.38647714380633 8.04460216139472 7.3090586589855 6.25463507898685 8.09334744435039 7.70788892321214 8.06368791041543 5.98882848216469 6.95307006949576 8.76881408002834 7.80234742564774 8.61564180532827 6.72923189087703 7.32673739497439 7.50356051924702 7.33147267641597 6.92876581016472 7.5651143764268 5.96191071815999 5.52375586207254 8.0961044146302 7.7087997911794 8.13879666750409 6.15903530411441 6.68748315748518 9.04493105131221 7.66393885380314 7.41304265224602 6.89044172323634 5.94103227951051 8.47428281807351 7.6585575699425 7.27760699455059 6.5112312040866 6.53031753543838 8.40799241604309 7.39176746258648 7.98574313928651 6.83623443557403 7.06425306278883 8.1079600071112 6.46794203231922 8.41586409321588 6.48519379450063 6.70437938577178 8.07699687592349 7.17497146502936 7.66402646825645 5.95572336734192 6.76128236294084 8.13018005285472 6.93088482687172 7.70299247588883 6.81855216317993 7.4263017960855 7.64288499402876 7.25214911147445 7.64170364839435 5.64733262769009 6.08100580556189 7.86460612909806 7.01184503649378 7.04782839723541 6.11430059547244 6.34900924703398 8.35895933747442 7.87583345813064 7.40149478582212 7.02820465304478 6.98422543041233 8.52078262696938 7.25776408868454 7.66981506627024 6.52760271317197 6.78167531429337 8.06583280882486 7.91870660567332 6.77142742280356 6.3932632192391 5.83224570338506 8.01057329653108 7.43073782406084 7.72061480110829 6.46351548166218 6.046568426254 7.1906659773929 7.06415571605284 6.91970842412824 6.78513634203813 6.36950381450047 8.30866524886705 7.75905573732375 7.58906534529175 6.2000321563951 6.89318645066955 7.35939039012917 6.96795035847825 7.34330139310358 5.94193367567297 6.56855026829564 7.11875257968409 8.64961646089768 7.15137116252148 6.95512984855042 5.34821551587359 5.50738755474079 6.62609664425785 7.2124592568728 7.72579463950818 6.06359471538798 5.34418711287331 7.8298481878146 7.38129858888932 6.57695288424407 5.31041846492999 5.691873572524 7.08254086946428 6.69654529526157 7.0705754001457 7.17671809346917 5.58640509287739 8.21942488456085 6.40942955776753 7.13038524570172 5.5735857178333 5.72090482454436 7.5058971117235 6.75341394636807 7.27558026959869 6.69039288883118 5.77067503202121 8.97008788171434 7.11174572826574 7.70392410921177 5.89373609268842 6.15566859844467 7.33319081678139 7.26648399809815 7.26476450330091 6.04925004962278 5.42651369580842 6.7381097583121 6.29950767031254 7.07808888890803 6.75342335475885 6.12835871482805 8.39376798258374 6.75242463146312 7.29645592019823 6.24397810647905 6.74577296085454 8.6219666253231 7.37013920013184 8.15591593030974 5.92994553835924 7.17295988287586 7.89432878704811 7.33505152914127 7.82108447488335 6.67573638992245 6.29749119246865 7.77199986349481 7.4981222176466 8.16819735512756 6.83958341713669 6.37094302218922 8.00345982110762 7.96223656466072 7.96759393260897 6.33129897918588 7.18360802344739 7.83555554471318 7.00785637818816 7.93700441229665 5.39890920538567 5.62092405758033 7.63957632556235 7.14932244287682 7.63017979993332 6.42663520602546 6.5849548338729 7.36308119053764 7.4521295369167 7.17066484156783 6.37491998296421 6.2285670961749 8.02064015459771 7.78101322603048 7.59077970459562 6.73283695519964 6.2765736174469 8.54613808281297 7.27305743439318 7.85003034231842 6.61867497792758 6.51186256336459 6.16032374677089 9.13321480933575 7.68792667462744 7.72078073234979 6.49968641270531 6.29560458246313 9.07429308217549 6.50004979920491 7.93181062877034 7.32328606265039 6.97527981169111 8.72319245036917 6.95424738508124 7.91577611619938 5.63008154105327 6.19219872515417 7.51916728897697 7.53818384742121 8.0039138248309 6.66970373149868 7.73561900028018 6.5845381402391 7.11355049853207 7.41660731987388 5.94237137934141 6.36901808411255 8.61947841891848 7.68377431379229 7.8508346862547 6.42236711798319 5.95294881212338 7.87303138077609 7.71366379461275 8.01232964968349 5.7789891933509 6.59657272632561 8.99764248500543 7.76371536902513 7.57078864286142 6.28262814135557 5.95985543728361 8.25560497578192 7.45264628780176 7.70467304827596 4.89979979504615 6.2099809141418 8.91678921766189 7.0493110932904 7.42110730616727 6.24656457274911 6.71880882304817 7.77204116540642 6.49327461051951 7.87448724194271 7.55561232407468 6.83245018432968 7.39541008679708 6.40180221233012 7.15741662404089 6.04344928516496 5.87945181997649 7.45554085218819 7.01239621734109 7.41263265743769 4.54360484563286 5.87057541467483 7.52057171200256 7.09756700345506 6.85469155732244 5.845943372591 5.44305525015407 6.98067430022731 6.74175511918772 6.97936919337412 6.39233173920005 6.67236900921845 7.23132313418174 6.51913748585305 7.13150085924328 4.75388164065799 6.04251750239893 8.19115500757838 6.16234704670174 7.63169344347734 6.98667620400676 5.95093988776313 7.57240087520993 6.7681565255147 7.96440984079583 6.81961443145309 5.52959012201817 7.41789742903581 7.9166640322472 7.24299093737026 5.31915251864473 5.92323016108638 6.98244449001433 7.99176949901133 6.39186942208009 7.92127827374548 6.43766992294801 6.1270740223933 7.99123028208831 8.52331168318446 6.8907775278392 7.21882395673781 6.31978510814882 8.53732098050205 7.78659022309109 8.0438116800385 4.93864679994054 5.53762878020261 7.91376855778302 2.59979625578436 7.64246203719955 5.81247040666692 5.1091155389243 7.55836599605197 7.26527719218902 6.89571017259463 6.74629284158194 8.1005084840234 8.37098217665202 8.37865197322968 8.14852181645773 7.00896502803098 6.28100218956361 8.40972215857817 7.90070151873539 6.53794166439869 7.13357084429084 7.1247712731399 8.63790149956034 7.64919230245246 7.76196484562816 7.52047417962954 4.93946949789838 9.01705456400735 7.5322962740296 8.39259519063265 5.91502774457972 7.21863025460532 8.71405985831047 7.38517347553719 7.90917970416391 6.5766635994279 6.11433973510536 9.07032677423479 8.22276730870579 8.39307195832313 6.47209271350628 6.5089509809083 8.61449842768268 7.01629792614311 8.03846282222746 7.06910130040775 7.53587193134408 8.65580175400661 7.98492447548023 8.17764019746989 6.91229367770929 6.17122034273395 9.34260090396915 8.82759494692487 8.4108473277609 6.50977350604083 7.46572082877947 9.16058615567457 7.2944744291205 7.74784528914994 6.79958479757596 7.06316319981817 8.23342441660794 7.87546827415419 7.829505176638 7.147292266747 6.74956614715003 10.2453303722332 7.71868474989632 8.00713788155039 6.38724363476763 5.17031953498702 8.93540561729221 7.96943994043434 7.60542151763121 6.67595594987081 6.46555295859984 9.19438241428748 7.68178214895647 7.9686055702042 6.71158792065402 6.50824324380571 7.03386558903523 7.90123471306757 7.37260343703355 8.20287504110252 6.36100220938911 6.03424746375879 8.23446640000862 7.13150674519524 7.52126531974391 6.10734891689216 5.69277709936289 8.89505706495311 8.33105394313066 7.78804042547467 6.60714300802639 5.15575413972492 7.99044259184927 8.22817992816702 7.32175572401476 6.89658159478072 7.13347141528423 8.53094134785969 7.61651744484543 7.98872131590108 6.06029943797737 5.85349755750232 8.69535287426413 7.9798497457231 8.27121026485278 6.61970978829311 6.01306972616865 8.39294231152114 7.84852966014303 7.65723963902402 6.13972455086881 9.01792308150988 8.39672430803043 7.05506876390581 8.25981688230505 6.88060356376446 6.92279285744612 9.40767397701628 7.58850862767113 8.32450388359187 5.69282427074854 5.64164374417921 9.42642685338191 7.52804104790474 7.83443935540442 6.86440189312232 6.31419812933793 8.9258759698468 7.9091227273677 8.39877798154728 5.97595217401892 6.21410332689275 8.99056466391976 7.60047229212648 7.67150980641981 6.41482252135409 6.00990472895164 6.89955837776553 7.60155581610337 7.81424170410073 6.49868988785905 6.85063347674467 8.10555378122476 7.61184063483679 8.02016970358806 6.21674686434991 7.72425462934721 8.43525658442845 7.51433915383594 7.03247135586579 7.25022426340187 6.63263690765821 8.68610359247777 7.38523472207087 8.16605829177215 7.16977699650843 6.72843931284229 8.84016896452 8.21363012028289 8.05273595540524 6.2239668179899 5.64344198194005 7.93334750818706 7.00760004956149 7.39109805684841 5.32191967266709 5.94553884548209 6.9149896705191 7.7088603174128 8.2838795895636 5.81486000299573 6.81958804104263 7.29867779702442 8.91961060935841 7.77853256983532 7.72918710962718 6.67435657255998 6.2709535540106 7.96604448769569 7.24357748812568 8.07618102657328 5.47693774741003 6.22403472150499 8.44191284499981 7.32276945143943 8.36470437279298 6.5494431090453 6.25520575864154 7.90379554816416 7.38666437799282 7.78394536629391 5.82905594551981 6.08752908272298 8.23351340413046 8.05614805819841 7.94579155828312 7.15362328457993 6.67805217387276 7.2690664591945 7.42227970722944 8.31946973121128 6.82861181603719 6.38854593287683 8.16502849941991 7.7589744914429 7.73363108508492 6.44398851263307 5.39064697527276 8.51460664687677 7.16854131374144 7.72718052842726 6.13275311468207 6.39512558985441 7.54558095757232 7.51948615891044 8.15638467604301 7.75032686717863 5.99501662686102 9.24470005941543 8.05354372634764 7.38013414568858 6.43077210072862 5.07588605902986 8.46831051394834 7.94680041671787 8.06472967153254 6.53856426282598 6.86424490690263 8.40484217565339 7.40272152454305 8.05977270257679 5.86402989301862 6.06643147126371 8.28444260233026 7.52283608447967 8.11168873207237 6.24892812596957 5.94048618776085 8.09705269458054 7.71933008449634 8.23512490863886 7.03199079835562 7.37008412535277 8.57448090424919 6.75988467612503 8.28535834808239 6.09737504894681 5.79774300395768 7.73312545272469 6.664575771405 8.01193325014581 6.58104566520953 6.22165985894128 8.09975610419597 8.26040702746998 7.3232080256418 6.44898332584304 5.87813530278873 8.72272970549832 7.13731331901894 8.25122457914121 6.17926451325172 6.60726898339377 8.84224977440642 8.06815664622279 8.13833289068788 6.813118842258 6.53639806721177 6.69722952509649
Manes.04G146200.v6.1 4.32109525662576 3.70064765159346 3.45191887297824 3.63410803335427 4.16344384733348 4.02067279250175 3.55539340064342 3.9219253368501 3.68641773527526 3.53020872524022 3.49438284815064 3.75305814511114 4.09509312007558 4.22337503517072 3.51251450879117 4.20183911611463 4.21927371736272 2.59979625578436 4.19025221252293 2.59979625578436 4.05116130950641 4.02159135329138 3.5105562495507 4.20916292237582 3.79016148847098 4.11052264858323 4.29311282438368 3.79297901267061 3.78836439742839 3.86361853876954 4.43107563536172 4.10758410181633 3.17378617670681 4.59825399372167 4.45035622871217 4.0527803973879 3.70972850317257 3.21447733758373 2.59979625578436 4.01109846268407 3.9724542082533 3.76200023750528 3.60705809411702 4.01013362095992 3.77305240836093 4.02422064017721 3.98542741831231 4.19509937476731 4.53181414395082 3.53623203608649 4.21903836334348 4.20773397072069 3.95211238210122 4.187023456859 3.96778331297524 3.55678748547211 4.22406346352043 3.72763771818756 3.70500796502859 3.66311783781629 4.54356255605586 3.77426235784982 3.81153240774204 2.59979625578436 3.69089779392592 3.78646219893462 3.71564452659676 3.61176125378992 3.84431852604002 3.78368445386911 4.32714056121871 3.64489095823978 3.65679556095408 2.59979625578436 2.59979625578436 3.56363431401342 3.12344627707087 3.70556499966493 4.22550291220958 3.60487272425572 3.44184362766157 3.23212901003371 3.58373104766204 3.60689911294869 4.12809285298541 4.18684380388312 3.92217091087391 3.61322108641093 3.88719071150968 3.64232470964442 4.24359201923796 2.59979625578436 3.32037428677871 3.89410639616326 2.59979625578436 4.70432087290489 3.58191857068951 4.33427195750701 3.45191339399238 3.65427869000997 4.24516827213793 4.06943459121527 3.81724682798477 3.6506059273711 2.59979625578436 4.42393333905832 3.88656439866024 3.85921212582923 4.09638608810693 3.50485837076424 3.6939030069005 4.13435387273992 3.76412467045523 3.92476114188559 2.59979625578436 3.91825195276001 3.34666675568901 4.24311995113987 4.5389126576014 3.98810965753994 4.01402810203007 4.42919842172237 3.58225755805724 3.96837784396383 4.24860555502208 4.1476088071998 4.56989291873397 3.93778378995637 2.59979625578436 4.63503057071612 3.4373015361164 5.05394313225289 3.69248065330769 3.86019260454188 2.59979625578436 4.31258487897756 4.48471441980049 3.99771883414334 3.61876043141201 3.93437830146539 4.28979403162825 4.93818644431095 4.75848581976032 3.72579040141197 4.13436477922113 3.68557250994933 4.22686282756026 3.38277700222404 3.63950374021294 2.59979625578436 3.74283852443338 3.73412781064583 4.23988316562346 4.0475528573883 4.80061571025324 4.64788639071682 3.3572885702161 3.4487476336749 3.90488516978388 4.15638154591134 4.06768871147266 4.44987617595313 3.35248609664756 3.4171658081868 4.3783892350634 3.84272398019811 4.23673643956694 3.53722900253047 2.59979625578436 3.71917029318201 4.17073003022522 4.35781270588602 4.11713567805442 3.62050145251511 3.47017978033751 4.49521683666833 5.15052269680948 4.52083795290979 4.15220957500403 2.59979625578436 4.07038688113366 4.32702693080417 4.18640786031237 4.3462162826676 4.51500168006794 3.86648455137705 4.45170263857899 4.30445763156322 3.52618023350629 4.74123050678136 4.50545823188404 3.46486109286453 4.11610799124803 3.47346663669662 3.98876336094145 4.23928452547731 3.56747809674052 5.42304872324981 4.80912374462524 4.45874846901168 5.3630141131168 4.52437872499994 4.30388315148822 4.29881745630782 4.01103896802701 4.6183327512692 4.33279838039556 4.8866614899474 3.73630216568218 3.71397425693225 4.01950480309998 4.01002353899641 5.03477256953397 4.71871825185059 4.47998716313349 4.07365571700846 3.79905165967116 4.54061048392527 2.59979625578436 4.17600414864321 3.87159317967938 3.98523502085316 4.60834619089484 4.53994914004902 3.73288062577153 4.43675566404838 2.59979625578436 4.6996641414451 2.59979625578436 3.79373677732766 3.34176463353204 3.96110181010506 4.38172056419273 5.39836653609501 4.2277636816664 3.86206098365279 4.33402185873102 3.61980732414009 3.61254156417268 4.33004698795945 4.2292696822675 3.42232468042162 3.89185867495028 4.34072159776142 3.56341988191345 4.63541716919356 5.17732796979311 4.15222177570626 4.54270422224174 4.00959847734421 5.5528996623803 4.20265781854112 4.16341129940291 4.0645907902842 4.18821558081253 4.47724523607992 5.07827029939679 4.64010075843346 4.87293062676232 3.96885737143241 5.89101644967011 4.76175826503807 4.66414990859862 4.81092034344927 3.91481946228665 5.03980668710785 5.29773985649573 4.06419371011768 4.4767239034163 3.97910661271912 4.74413055532936 3.78294801687789 4.08800333111195 4.95600584493021 4.31992778973941 5.08947833950686 5.11871477539852 2.59979625578436 5.40062108789936 3.84501639756676 3.9675824189365 4.41726639727196 4.3042091593446 4.11392091160315 4.54270447369722 3.62424733944767 4.00623011513918 4.43467627807385 4.12285734397113 4.76793294415612 3.58767727469021 4.01641389620983 4.03972684270007 4.72561108466735 3.64350806188927 4.35381545485456 4.83514493949673 4.01850320851084 4.50308666897805 5.34133924434471 4.28807276505779 5.59874157834913 4.5798457793541 4.422125600906 3.94387159233475 3.64165707291856 4.07463260101815 3.40968187193882 3.82066918645868 4.08623548289939 3.42897032873693 3.53945940346149 4.30542979588159 4.00985504736288 3.70097135517803 3.86361480735265 3.4222802704751 4.33270631388214 4.24261447689179 3.40084265488325 4.2969138470963 2.59979625578436 3.17865863106762 4.08541760726109 4.44167798585568 4.2808596931945 4.2260546928364 4.15260224236799 4.22650866326817 4.04753412704949 4.4911879635743 4.17254616251494 2.59979625578436 4.45074956524763 4.31189073045874 3.36253590573726 3.53563289237643 3.69595611578435 4.60115349631999 3.95170531752831 3.98891385547858 2.59979625578436 3.96591255596935 5.38628091399318 4.59513735238943 4.07976581432053 4.03626264186206 4.2699370318708 4.65748233052916 3.6251123192678 4.14863673316554 3.45815815575599 3.93085353165655 3.63688284357859 4.33316711053762 3.66732780932737 3.73918619992547 4.43709670437289 3.80289619999502 4.34673173643139 3.17372833296139 3.09467911820702 3.47565525924005 4.53891582127765 4.4182601433403 4.13481859119177 4.90562239103334 4.70221076049857 4.11702790825811 3.38788451366808 4.04533076821064 3.85087221439637 4.09826539111874 4.55808838826892 4.07088407117361 3.97474730187201 4.15441274922849 4.01877218189172 3.70658880821109 4.77538342428656 3.53306774720939 3.80396395277201 4.24523948692611 3.60767739904696 4.45077008861746 3.88275623478968 3.90538445087461 4.36996579587174 3.97645279359037 4.02797903875605 5.45442718617544 2.59979625578436 5.50993970976745 4.03287503074016 4.89260392446196 2.59979625578436 4.29567202928019 3.74131845920121 4.01912114766632 4.5478334376775 4.4106592586513 3.67985052110231 4.09566998091808 5.15733806982049 5.99632786328574 5.51569091167813 4.53578552123766 4.77470445966657 5.15909693253423 4.16409055211725 3.54002058805831 3.63776513294116 3.84992470778395 3.83442524014033 4.36782934893257 3.88081791435872 3.57920802154271 2.59979625578436 3.96263837881076 5.09705970568599 4.5631535574975 5.01113901140158 4.44505854693882 3.84647826998199 4.25603884785097 4.19197700048562 4.6300901036741 3.69410504494913 4.67732078008704 4.61881912739662 4.08149447416194 4.09110545771617 4.38169821238066 3.94231177857405 3.96474163586061 4.32017607840198 4.27683660759193 4.1961980985644 2.59979625578436 3.73239061372913 4.42760354127313 4.30765855384145 3.66744248900471 4.00673677425881 4.97738423128662 4.27374013847366 3.73391719046449 4.48236389556785 5.82249562628382 3.98033608325728 3.53243079865207 2.59979625578436 2.59979625578436 3.7782262071826 4.53879728382853 3.48758109411748 4.56001074811085 3.76598262200036 3.73100358925145 3.90140391468096 3.52125331557304 3.49795787344468 4.46259092889771 3.59990066596305 4.74731633583807 3.89736573842457 4.50534387003397 4.35152909985919 3.26482453652333 3.49647393862127 4.1235312108921 4.52286384679647 4.13900001417604 4.59939355490004 4.84720342817605 4.09452856167016 4.02661187871129 3.94059545112726 4.80852531591027 4.39272052798781 3.58892620692437 3.48836367183064 3.76823708262145 4.01139348891446 3.57333416158868 4.61933707281868 2.59979625578436 3.67936739780813 4.45625869774273 4.08734879059941 4.5414987702611 4.11432150320208 4.04319652954833 5.07335694031775 5.26229245625936 4.318343811833 5.20913438159878 4.45937510635541 4.81101846928339 4.22404722437942 4.5373060117903 5.06319320709204 4.43055479502318 4.65985411664045 4.71584481619256 4.33169733648028 4.31724638546637 3.98751603335295 4.70734887785004 3.73509987361779 4.22918250897576 3.63191729296878 3.6155055741188 5.39531406601354 4.43001441737251 4.73966065663101 4.14508041686593 4.44792298310179 4.18973019858316 3.94615840815916 3.86368274392085 4.06081522127391 3.94760692987975 4.60514704511584 4.26531793183783 4.35941726342254 4.23961937963156 3.56037036349483 4.91063683694275 5.17235770958134 4.53354132092935 3.70599166775626 4.00593321037532 3.9038104019183 4.1948891063236 5.11531326117881 3.94461003079951 3.77443947247914 5.21888894677654 4.63442388738171 4.38151308295947 3.7083712745103 3.94474846747449 3.89194256750323 4.17832983808377 4.16984419134157 4.7303940661142 3.60387661756193 3.74402143797072 4.70689341294896 2.59979625578436 3.831512005212 3.78320816394716 3.78430470117815 3.48815169625104 4.08935796245677 3.81753879539291 3.94717321215978 4.8386309382834 3.91310531054823 3.94694545506219 3.13403103541172 3.82376518523901 3.73992534073594 3.6864598314512 4.11450019802921 4.39498629146805 4.2216315905973 4.67192630757043 5.41705731487075 4.36617589568498 3.42048852473569 2.59979625578436 3.97069572828034 3.95292780955775 3.78906326114918 4.00524347023842 3.36204250988082 3.3580901148347 4.24275299171973 3.8027405824871 4.10636971646571 4.20880543927295 4.00275956445404 3.90286750912877 3.87596597040693 4.20033254357196 3.87627587420941 3.96812888020784 3.89274358706688 4.63221355153697 3.66098315638991 4.17876497334502 3.12826845074903 4.05020411982674 4.87113474315124 2.59979625578436 3.60043099403342 3.33826151136271 2.59979625578436 3.68263909842841 4.0383893101787 4.52163361564284 4.25192822818291 4.26260924848614 4.53442981053741 4.08958618670128 3.67706499324602 3.73153791628387 3.83756148430802 3.99925688339375 3.8480818135128 3.666870675528 4.41305689774844 3.22347444536885 3.89510128992313 4.16372169111882 2.59979625578436 4.25260842111898 4.02626341695266 4.68679616739158 4.06176689938314 3.87343327725243 3.47469189890208 5.53752613186005 4.28025371874054 3.58640791717732 2.59979625578436 3.59736818850564 3.24925207574573 2.59979625578436 3.95201576043433 3.88503860751361 3.34680674814643 4.46028077772416 3.87987953278256 4.28711904250441 3.58630416979131 2.59979625578436 3.78571618747852 4.70572597830099 3.4568536655671 4.05438628025265 3.91366803555386 4.20940469259336 3.6382269395015 3.71793689083138 4.23558800359539 3.09747954102011 3.97274571856209 3.78005305080069 4.23875623856873 4.15826200431169 3.63892350946115 3.87338178481823 4.3460608183231 4.26288235301031 2.59979625578436 3.53608592051933 3.93823011671863 3.73504840707269 4.01219994262384 3.86313458589679 3.45570349174585 4.23342605485195 3.34267066795857 3.68618486222939 4.69876094172759 3.78119010223562 4.13582839804285 3.86703329578952 3.61939971904066 3.60460476561547 3.85419435765655 3.39845749303654 4.03653832587842 3.85347255652778 3.7367292000299 2.59979625578436 3.67107566896209 3.81194521333395 3.52235664790499 4.11659577912946 3.43724552845874 3.61828513834977 4.8646801284605 2.59979625578436 2.59979625578436 5.43284111539091 4.45358119011985 2.59979625578436 3.90856160667753 3.2568317893317 3.72521322644438 3.99099591425503 3.73144554285709 3.84427316502624 4.36019421405109 3.83058458081139 3.67537270766846 4.5714932415546 3.78624797388969 3.52149089330638 3.56630584808651 3.5573637628625 5.47575514284333 3.79786838197514 4.24449899561922 3.88792643337414 3.39292817232686 3.95303294201769 4.40156041935613 3.51820813889633 4.18231982885692 4.3160235245316 4.24372142843069 3.39802017770579 3.91072334621585 4.21773393869778 4.12090391249473 3.34205936974101 3.26704859034321 3.96853226365512 3.44930817813875 3.51041138144057 4.10865633591452 3.45040100491848 3.16483281905453 3.61931600101943 3.74870207063688 3.68674262044617 3.68450135097581 3.3537310595367 3.35830155079992 2.59979625578436 3.61108609015459 3.32166868968202 3.65701265783937 3.72791025041151 3.43325699342525 4.56448830091478 3.79715836338657 4.20152419685369 4.50524033334421 3.71203757707037 3.75875412432602 3.6656788033668 3.57226173833166 3.46972008704662 3.33821626897538 4.8774297721518 3.73259335799739 3.34875050887515 3.27961246069983 3.12984163088293 4.19171885561126 2.59979625578436 4.12147217415274
```
