## Supplementary Table 1 for "A population based expression atlas provides insights into disease resistance and other physiological traits in cassava (*Manihot esculenta* Crantz)" (part 113 of 405)

```
Manes.04G146300.v6.1 5.92878111175994 6.35854089388039 6.06802827418914 7.73842603105326 6.53296813775412 7.52309494744649 7.15405307000583 7.22010522208833 8.0128879688549 6.87665332013123 6.20147139962444 6.84651358434176 6.11510710790647 7.33129743444195 6.96815276087587 6.69654419112242 7.29293147210569 6.29362876625205 6.4770802567682 5.86106233896031 7.13772793032259 8.34262722379333 6.6194043658244 7.03451551863526 6.51080986791424 5.99877302371602 7.13915794155427 8.29829452467089 7.47015591650092 5.69765837931277 5.33944391322511 7.79510126826409 6.43573039011182 7.92115123141737 6.54565774139196 6.39717589009494 7.12921171119987 7.13277281267155 6.22275559146562 7.43016778456005 6.8269059706877 7.72257911514153 6.13055796951822 7.22695388229773 6.65384862741602 7.37182997158385 7.01229503907441 7.68643187982765 6.44761625605044 7.17109456368214 7.09415390401504 7.2880040618578 6.20583203156634 7.27345492308875 6.13573960900464 7.33354797111118 7.01057260180048 6.98203143238889 7.13029316303656 6.62547425331281 7.42265189363661 7.16430315286553 6.44736364023721 5.50880681331723 5.98536898052628 5.86648353372518 6.16252858862204 6.96248949362647 7.18397462494999 6.60305246194292 7.38615611147594 7.78252834260785 7.4175246260212 7.1951315606854 7.8751448411501 6.98817588667244 7.089589714002 7.43722454378968 7.25658388497008 6.15662424340406 6.61155784605975 7.56550038318186 6.21236988184812 7.84290280903075 5.51252973642694 5.66597697331783 5.9370766357469 6.62033691965294 6.59723368081632 6.66627999270525 6.65247104733042 7.4066825673767 6.85829696114956 7.2685592064439 7.0281325268453 7.55119168663834 6.35300797794715 7.8166997817683 6.74178676163452 7.36459992113711 7.32586285228443 7.02100097650276 7.73249791692072 6.36198313524752 7.48616720744387 7.53005033204285 6.5468815066456 7.47362010582342 8.12070338220381 6.84970448300635 6.28924753367599 7.01678909845675 7.81437813570186 6.78762830742751 7.02921040017765 7.17779923212705 7.44887265444122 6.87750979088757 7.4111300567779 6.36426998641797 6.53942403948549 7.34447151833227 7.38783383372333 7.55636039134318 7.09763814739826 6.78478926582843 7.60527419985 8.27020763676926 9.00484573257913 8.43369095294783 7.11856633721995 7.36888079952185 7.45534777413407 7.86886980108541 8.43888880951465 8.07120796546552 8.34494294376525 8.24064989612888 8.2827702150145 7.7052109145969 7.95053299443255 8.23638175042568 8.34925939257323 7.11811563378931 7.04799650634089 5.98563845644235 7.86824607914033 7.67294129524314 7.51451213600831 7.37206839226359 7.66071621175484 6.92225361258949 7.96690327482871 7.12297041516679 7.812237703326 8.11870132031838 5.95359146733631 7.49960942167589 7.39094092247606 7.78238009946944 7.58946349395348 8.34552153197802 8.15696105565339 7.0269790797736 7.91124966933924 7.56197227380613 7.76862007195921 7.51490217539194 2.59979625578436 6.4411166043516 7.60171871453229 8.10205709836183 8.57983536680689 7.74834230798062 7.98754103317048 8.44710983336914 8.23102771432831 7.88122699948137 7.4782858197765 2.59979625578436 5.8347183610841 7.17148415470183 7.40607881773565 7.174294185414 7.27526831893742 6.69935206543404 7.95626932515549 8.48857854904643 7.38454332061227 8.19623446393825 8.00472948429311 6.49688103663275 7.85827262040526 7.21182923884795 6.47052065326804 7.66217583451855 7.63511219098449 8.34411022809154 8.0187045667455 7.34765619625719 8.33182158895992 7.11142131811606 8.33210156030577 7.89944427593086 6.90827963117072 8.38386906540842 8.21759520689258 8.35055671851599 7.61546136578503 7.46232263899762 7.86724859708746 7.79408500053467 8.94874032397079 8.21725346040826 7.88812656841153 7.34986913111753 6.80214997149372 9.17080296761388 7.92129170063372 8.65187997492863 7.85912220101616 7.71687084794713 8.25240718034978 8.04732260680564 8.50619485937673 7.93658276376533 7.53897693175609 8.40771114260411 6.73099770965066 7.33359342899882 7.5365537993867 8.26217158423855 8.12807677339016 7.65607558796874 8.03053031147202 7.89833245863272 6.52181399013682 7.7492394009251 8.13798525572434 7.93592729457123 7.90838914263867 7.24381094015793 7.84264878032447 7.83446842948926 8.71074622234577 8.39004692196204 7.68515468836643 7.70278143486469 7.93099443009516 7.86089712168071 7.37665412929143 6.78167531429337 7.52001507507137 8.4632766621206 8.52693564810413 8.3200067465264 7.41906365288005 8.38119858101168 8.15908747933076 8.61237157073077 8.65075600445615 8.00771616755338 7.60273870316591 7.07056895519022 7.98916000251927 7.80611550158036 7.41400792368957 7.0793554306259 7.75343098919461 7.90925875253611 7.28825362333467 7.05818815975511 7.52734300930199 7.94207369047183 7.68899263927774 6.80339493986043 6.61414729538569 8.36552708220614 8.09369208800932 7.58091564421686 7.70440834469123 7.98863339376374 7.61530173491494 9.33071328746525 8.07225545693541 8.05477974827278 8.07595996167856 7.46295209475976 8.46255672137718 7.27469443170384 7.42196483655799 7.58746131379117 8.07960964005542 8.15237988053964 7.78057051801476 8.07709714710266 8.04615957881283 7.91454554285552 8.26296842606348 8.39880389896163 7.89167858831073 8.60880235686754 7.23349542832204 8.81690981921644 8.07260582860011 7.59621616914547 8.15816665050113 7.14255360247987 7.2405845599042 8.26647339825484 7.78025748927038 8.17067557371805 7.0759149905353 7.90486368111301 7.54018168222501 7.93641071134181 7.65251620276666 8.14115092803658 8.80787397590001 7.62881607593923 8.04869040847302 8.09697137246129 7.21306631091736 8.71616503260842 8.48390126013469 8.085897277562 8.42705115599084 7.17632275994079 7.85355823720681 7.82719074988822 9.38447106503148 7.98816156569229 2.59979625578436 8.48096282035167 7.93068954570946 8.07890847319071 7.48905944380784 7.21557392504432 8.21515471733128 7.59216230017639 8.63897159921714 8.26371284673076 6.720278158186 9.36778599576982 8.47974532120165 8.17295893060041 8.37662142293507 7.09731414565322 8.96913797849311 7.9814184267241 7.39361697650721 7.53167837915291 7.1681900623444 8.62024134174018 8.83144149597086 8.1998660851478 8.22247674669724 7.75936086064466 8.31855679038125 7.82735762422061 7.7619949629201 8.8570066817354 7.39712355734407 7.73525558461579 8.45376742005951 8.32619814618481 8.13258467306667 7.03712780336233 8.90514870667467 8.27438926039728 7.87396587822678 8.10639328549443 7.56809628824756 6.98419433534181 7.50711431046623 8.33218463062676 7.11600970420823 8.13944205842091 7.11019841331652 7.40331258439337 7.56056091536013 6.50640124577897 8.33389422325083 8.19540276447018 7.74164871853369 7.71032950039313 8.13349362338128 7.85353806840614 6.75930597633466 6.6252407589804 7.346161366347 8.0039138248309 7.58512807493438 6.85352764800865 8.20095460966201 6.5283234388804 7.79987020632836 7.0592834776631 6.69949416614157 7.70292103251255 7.89222713490679 8.16461356719368 7.77151527461726 7.50472569346209 8.80869719228449 8.39079893391261 8.04413737000906 8.17256754102701 7.67424943451753 7.55603498237318 7.84132409718274 7.14545214789421 7.94777121737868 7.83146696065541 7.16211935719574 8.13783126621342 7.17664404884343 7.95198164598727 7.05874209825011 7.76798109278728 7.86770653197723 7.69450412902588 7.7175840078799 6.96968111492454 8.78376334187351 8.70094072079558 8.77084086442266 8.57095304579454 8.14109510711901 8.03854327105065 7.76915704168993 7.91835355411386 7.74001418707054 7.20179860353926 8.57597039809448 7.67123828339558 8.54709118378189 8.02321302768598 8.06578972082413 8.19218158342491 7.9375147190357 7.63532816638669 7.2369497523526 7.17915926894535 9.10492338589735 7.99232040180226 6.78618447660758 7.33915725399001 7.50069568970004 8.67436643622565 8.08208718588431 7.27965783766667 7.43416526488357 6.84554076940248 6.68952237845867 7.81986634864731 8.30933665272002 7.80168273850832 6.48375955208965 8.69063153553375 7.65282415457169 8.28384680537192 8.1543546979046 7.52927352848547 8.49895461559441 7.11632974355271 7.71096942006283 7.87967444011843 6.71230986811164 8.45945622051288 7.59292253559705 8.42434491888436 7.48937371323515 8.19472510490838 7.98429936349258 7.68195100862138 7.75432997796136 7.25246568426302 7.94826015024151 6.7946514690631 7.39190938071093 8.22762436207931 7.14135964212441 8.1492116673797 6.5234652822379 8.15488188823301 2.59979625578436 8.14681430901993 8.03598243566359 7.35379958645089 6.5631053926536 7.65433012452754 6.84383159543076 7.42662927964212 7.88692393339824 7.48786850340985 8.31988752759987 6.89818803516825 8.16077194650481 8.58158795576649 8.97995907664268 8.97184001568217 8.92147859023556 8.43692631376663 8.02701360479481 7.25059821383347 8.17908213740864 7.65758594844033 8.0383986609682 7.36139918175076 7.15258064184942 7.55111484733457 6.895415172274 8.30418873678846 6.527517875202 8.15432406233155 7.53009431604255 7.91770100017735 7.84158424608263 7.25537294196842 8.12046461633684 8.00242951728666 7.54757565724333 8.44619341046486 7.37589967561057 8.40561324868573 8.26099174239692 7.2623031909841 8.37547685606576 8.05367035705056 7.04941471780225 7.82736180438086 7.769590738972 7.67580093531624 6.92424447036089 7.96084248636126 7.86235818968303 6.61583978852231 8.69141837722518 8.50172287190721 7.10481166717482 6.88036136751643 6.8697076303207 7.77452246810579 7.32793997449532 6.71141047476159 7.4938704067839 6.75585788165621 7.87196447530335 7.09553809438223 7.81829920017742 7.53598178958386 6.75143668268911 7.48385895245223 6.4332558519351 7.378303080276 8.02819746602365 7.89692109593692 8.58370063657464 7.69798953040472 6.68177202331179 7.20204614191523 6.42284751845687 7.83246665877827 7.6290041975408 7.32994318962572 7.36071859255602 7.54988686771262 7.35054774131214 7.59331136115057 6.55427120249862 5.99872236964637 6.52270881366998 6.65777491481402 6.9834405594486 6.76487628804873 6.15314340301262 6.30754647198215 6.03436593722917 7.67540962155211 6.65894127771546 7.02228294248062 6.77833910888513 6.90635315683137 7.21611343120643 5.93354353530458 6.60113089573241 7.19535354437948 6.89867232872745 7.28084023405399 6.74170639781197 6.53783469292342 6.79859644834863 6.80925400027969 7.24562730129236 7.46277964126859 6.43582651631031 7.47024948536709 6.94273674723742 7.34218062072266 7.26798546050285 7.93883157081832 8.01343674975294 7.3142331215312 7.49853698407747 6.74484283433175 6.86448754581791 7.2367310750577 6.49555726573136 7.54086108272444 7.53998688456535 6.69366504247441 7.2187230995389 7.25779064474343 6.90663160184206 6.40641713923929 6.51307973625825 7.45168338338855 6.62215222160269 7.81419344844841 7.03036264284809 5.49801777186182 6.55157003051965 8.66206671103994 7.76140747508198 7.08771384213686 6.22882652284404 6.48924824687045 7.12439271742501 7.36038782499695 6.85063347674467 7.46016199205215 7.64927877346833 7.0019108348899 7.79219836170196 6.16773682982273 7.04991150410253 7.54504597220502 7.03247135586579 7.57298744244829 6.67411502831429 6.1515582355958 8.05895877040837 6.82676279960182 6.89294763810418 5.56723888366044 6.3727478737758 7.37717727001347 6.97979309045742 7.73561157288358 6.60759436485318 7.0354682518584 7.36140498697102 7.0939975463828 8.18281080899291 6.37636076301485 8.66715408328898 6.50185653103526 6.86655907849074 8.22561728999188 5.93809535276976 7.4547959758289 6.93598775371184 6.67792658192196 7.22008501802711 6.87000055479783 5.18323265134002 8.60634535890652 7.93722832452502 7.20219646269278 7.73500046339621 7.36325448560468 7.72766100280735 8.26867101964116 7.20143233388295 7.85588723614398 7.60232633209736 6.74023345467032 6.93045431548323 7.76747923705797 6.4582765091694 6.2100577626037 8.09945672924627 7.34377596966664 6.84787279011942 7.94271120102932 5.37325073172936 8.45542542910921 5.43284111539091 8.33352601320124 6.82861181603719 7.4495262892693 6.9882604872085 6.43269866327097 6.78215603355629 7.4657178200652 6.9773995701878 7.32555959866693 7.1206752436842 6.03707475208811 7.64399079623566 7.14292554918816 8.25098587073709 7.2581729715871 7.87342538122041 7.70796451400304 7.2114897435453 7.0538469345782 7.57848563020858 6.79918894271654 7.25734268080265 8.49022858753196 7.31520477348092 7.38593214894562 7.67757198936756 7.17064235794602 6.72797332732551 7.17056310715753 7.01568219813605 7.30176537418702 7.30272471536373 6.30339728771349 7.41463515230948 8.25329090949576 7.54436806126907 7.63535119174086 8.65529201608196 6.18660748308871 7.09825341219912 8.22343232173866 6.50893107855751 6.01181955190752 8.36436245039668 7.74333128261813 7.63973812374382 7.46233781148946 6.83387789451092 6.74258364053141 7.50416562497365 7.07228364696158 7.81876267784827 6.26403798383854 7.17212440118847 7.47908527688777 7.41684579625249 7.15536922136779 7.01742233452436 6.84261943561521 7.07779006577413 6.12989070806925 7.17145911240856 6.55974400103974 8.03669946182837 7.84960189493495 7.7461303993541 8.28817275140945 7.59166035772946 8.04975310001773
Manes.04G146400.v6.1 7.49503863761131 8.38491585552655 5.26225222280599 6.71778045399358 6.38379813989163 7.102824113775 7.19089791366599 6.69723365654014 6.00946555120279 4.99318443078774 6.64667616689993 7.96600989518543 5.84157699827674 7.33129743444195 6.31993610789628 6.11943615812311 7.08312286124577 6.37371845888055 6.86205053240278 6.35088854988706 6.63778999628511 6.78188453749078 5.36451244726087 6.95880686598246 6.11333217693728 7.00308098619873 7.67044375821064 8.09325299527087 6.94033704498609 4.98261801702587 7.94340731277711 7.43079194882293 6.66123565226681 6.62468097230726 5.64496057404357 6.96049756576084 8.18890926518113 5.65815353170456 7.28016653577122 5.71936096199077 6.28343299432849 7.30179500063035 5.35653514291054 7.16516901058334 5.42736847175928 6.50332571233535 7.45010129873156 6.97392824125561 6.89852872427671 5.67465585313742 6.44600806385646 7.20244506494102 5.25413820762222 6.65748116784438 5.58660485123634 6.0026290904602 6.98424400468163 5.99485995247127 6.57218780017272 5.74518772839748 6.0269373838794 6.92271034999624 6.15591600040038 2.59979625578436 4.47844786461878 6.63486355758839 7.30063394072888 6.16347565151295 6.53121197981922 5.57319834914112 6.57599050624672 7.17769180082984 7.14105089960445 5.36305375509599 7.16518753386397 6.5195792583192 6.9264067170111 5.9976246550145 7.22940604067124 5.82415824072581 6.54720604903172 7.44316756834973 7.54528578083269 7.02531962142896 5.92543625862329 5.8821375467461 7.93618639007343 7.21304828713405 5.85534512108405 6.07088152082178 7.09785081483169 7.50862753350506 6.286214977941 7.28935390498777 7.0281325268453 7.65798070306675 6.44496991023442 6.85420414708368 5.05899827729534 6.55625831276287 6.07940862405262 6.46960970890018 7.05742279950904 6.17207229970926 6.74716729012774 5.69148635954423 5.78764566288589 7.16234989878367 6.79572481253254 5.88655007773125 5.07493449839807 6.22297379798549 7.1461775920391 7.01923024598349 2.59979625578436 6.31246360775536 6.83249379775026 6.99794878383929 5.76668188949797 7.65703088206222 5.46691664638271 5.16668844986358 6.61375830243572 5.1731954071182 6.82985392806692 4.25985682996248 6.24530682560518 7.36897418792423 7.93266410533063 8.30593813999397 5.71122229448867 7.05469558300674 7.71011850253079 6.14463438074766 7.62034971628489 7.14920951805576 6.74188230110581 6.96905854747125 6.44869608148039 6.44080188302624 6.61644096518902 5.50310480031347 7.1777830762512 5.10258383856266 7.62888340103737 6.0020810229939 6.95535962169332 6.77317074225986 5.46474548473479 5.63881424190592 6.71388750922698 6.48575763325655 7.87163420201832 5.94614020090044 7.55142051771133 7.73512093843355 5.95359146733631 7.50820463598416 5.82263464460564 6.72487810091466 5.44315578086058 6.34494249459229 6.62461012998331 5.21387423163499 7.18693294335219 6.00413101976311 5.45382460909342 6.96753208476734 2.59979625578436 7.28658919397991 6.89265465053688 6.16583532736747 8.13217924284561 5.30980212295313 7.74894346543362 7.82719185701229 5.43363581826739 6.88598775324155 5.55923690955981 2.59979625578436 6.06549100591668 6.48154546613435 8.06600258416024 6.32189655498753 7.57716737704236 6.72229640433009 7.27480982716989 7.71940174013143 5.69874994493372 7.50625556883113 6.29343330186609 5.29492762825194 7.14432845354575 7.03366669945078 5.53017939970856 6.70286732394606 6.49633268423395 7.08571481337686 7.93344998907389 6.19611867368475 7.55324908100102 6.21056418040299 7.10901544766033 7.69710827209565 5.51891960605537 7.66636574790255 6.45755797118609 7.15754974946382 7.58102699410522 4.87393656325786 7.13046845426244 7.2267298962949 7.91663917114628 7.25729269949572 6.74254590518639 5.97199548867948 5.82196795425722 6.09677633986743 7.33317614760384 6.8397451099797 5.90875276341167 4.98861175984604 6.2811426881 6.9096253821107 5.19785488567878 7.06073937126718 2.59979625578436 7.5710131743311 6.93088482687172 5.63264221465423 7.18169470016012 6.97092505537361 5.76003114904848 6.90750382661184 5.45503000579248 7.16706127176963 5.28278461426526 5.26847612119035 6.16542945462868 3.80239036811738 6.88983253992634 5.90926342821652 4.32424280279394 6.52360491676324 5.15584350776308 6.32556570050083 6.82107814231486 5.09675842049776 6.02215736628074 4.48443000518929 7.24558898571175 5.5122780065911 5.1126570222891 5.48040461057524 4.35626159809957 6.44654381016201 2.59979625578436 5.35097259572573 6.771022725986 5.19397516907701 7.2687123796413 5.29884517414787 4.7849015333886 6.07698425018242 5.22664816721363 7.60048454839362 6.47752888810284 5.59339621998716 6.98164031860251 5.82345635575801 7.65970713314163 5.9668736431568 4.82984215995678 5.84066696986991 4.31992778973941 5.84525094516209 5.96660505415697 2.59979625578436 6.20166181986596 5.83576418008114 4.66378788656595 6.12477034125626 6.07858368632536 5.00854485862728 6.31082321632042 4.79707184692621 6.16177599264078 6.10844900557013 5.89860891460349 6.67270118429528 5.34958895378348 7.46345194846623 6.66800475250833 6.27957563810145 5.93608390552419 4.98959026293222 9.30342473344217 4.67239904474389 5.64195452959814 6.05647089593674 5.24000767437712 6.21487270720346 5.6834667025789 4.83184095588576 6.06969854543255 5.23095709888855 7.54159136604622 4.54184139219149 5.51953677145525 6.9048073586327 5.11831897206066 7.02169025293799 5.77513222903481 5.58235014939637 6.17301073531915 5.2878979480123 6.1767628826818 4.88178887290621 4.68308049857888 6.1893730626123 5.17710434169829 6.34459024987144 5.48977948633326 5.17203445701605 5.21972600447012 5.2266225343384 6.27103087593395 4.9351035469854 5.43872761282451 6.88215765306871 6.27023396797017 6.29942306424857 7.17295988287586 5.42639949744273 6.64330473546755 5.82183687080872 7.0874856023194 5.04609806640519 6.15736094744956 6.42813454289853 6.4449048821378 5.6412672651565 4.20950084002137 6.33762672671718 6.78962039259369 5.25267419680912 7.52117468577714 5.51306959347759 5.47901736947677 6.4857641622958 5.97192795730279 6.76851128911163 6.90428187889295 6.73610621448285 7.57971303880139 5.85883715202021 7.62754362623925 6.48754097341155 4.79548826945849 6.98538998318286 5.10373243550063 6.68998421343104 6.27249659710005 5.93728080517869 7.70330422274685 5.97534594987633 7.23815386102877 6.56164152769685 6.68186765276919 7.76677639873326 6.2288744046814 7.15844961939771 6.31433951201039 4.73466146465086 7.52068293526899 8.18206583915184 5.76933596983828 7.63448534500469 4.74462559099984 6.18950075029637 6.94267241637826 5.70414855149599 6.79806930583798 5.92633701566896 6.50746261937636 6.63836044128196 5.91630593089149 6.52330267515996 5.42663173919936 5.49601288681212 5.95625368732832 6.350357264757 6.32491642439857 5.83052440245622 5.2838834561814 7.43519654114476 4.48354647171975 5.229880802704 5.98759096705614 6.93338350856578 6.47862027027732 5.58006409866568 6.39808062113851 5.05089951276646 6.4237663287515 7.53754733751276 5.84565542686427 7.67196976246076 6.03567886553176 6.78649063452506 7.43691750913272 5.54577525982184 7.3617624334951 6.27969446756622 6.75982016118257 6.37691667567779 5.4575960992835 6.90881594493832 5.23935893395428 6.79359604854849 7.2202980448231 5.48870856993618 7.43155314580265 5.49236289645518 5.64336733730146 5.9954032921814 4.6957114263506 6.11930167324809 6.58214461344596 5.55366655420688 5.50531431437016 4.8340821583359 6.96806132317685 5.23467761698834 5.4887854061013 5.92948071422443 4.90267125748655 7.04746714480443 6.6367927324609 4.99747452617351 6.33109014620947 5.41713789459296 6.35804920203992 4.59176147033753 4.57206896782117 5.57987106744302 4.65071244205253 7.04055436882197 4.79268532281215 5.84270176022196 6.00012562083674 4.61136735262725 7.84400929255996 5.12457330597939 5.35263810241118 6.16234704670174 4.6122197143663 7.42060174434312 5.34459487373626 4.67014457476377 5.82451750458168 7.04386108483033 6.58554801054172 5.40362379243541 5.06924939602204 6.26044753814274 4.14348170227437 7.20663371370017 5.39438937878288 4.62403100857446 5.91261716183832 7.06598937682111 5.81884745742267 7.36541015762455 6.44354762856596 5.90356191064058 7.19268252485893 7.70585510120781 7.26415782443971 4.92628868123684 6.18692338929808 6.9879420939976 7.89389383020707 7.867986645338 5.70797579827857 5.84091516709842 7.27823117401745 5.55148007822186 7.17770450556747 6.95898041351998 4.95232232106027 5.97174884649524 5.0253447477979 6.77980542786655 7.33995256222812 6.91071650231908 8.79212079555507 5.27449652000642 7.37721697989547 7.1492855260788 6.84321304595985 7.8769652296001 6.80855821271897 7.79649698333428 7.39453893035433 7.48498920547704 8.56158220547516 6.9434880631465 7.72460332944985 6.98224051904298 5.84698953970164 6.75611140691887 5.41176397981914 7.27550697569968 5.9559528448127 7.25448019096805 6.59146207417475 4.80133919601868 6.81952335792148 5.34101717234216 7.00786412587276 7.58570507831584 5.5774737032671 8.07455285442447 5.99659102055386 7.0375764865115 8.01178588834196 6.5841030970078 6.9360863926732 6.56868364794822 7.1527586296479 7.47168408668984 6.7360927395487 7.65696800551909 6.15041102131949 6.38648870789764 7.35676420227717 6.06105436779405 7.90925748371804 6.93178702254033 5.97236643149392 6.56118884774351 5.80602003089425 7.20805833705642 6.63373695142263 5.35449539312466 7.24567788352994 5.2139930878932 8.27904186771794 6.12461140404335 6.97532122061401 6.9687863906983 5.23117757187901 7.58483364087893 5.01506268235062 6.97188299437158 8.25961405230787 6.48191434145673 7.85621034000813 6.64175741902307 6.51184926243774 6.84827982579152 5.72035489968025 7.55479945326401 6.59723771614744 6.66793283951889 6.17766070270162 7.05746954251654 6.24843159305577 6.78814623911688 5.76244654093884 6.2503220635966 7.13150674519524 5.6139533497137 7.88547573402085 5.26319581610425 5.78174327636242 7.66147896097232 6.24604973694954 7.63784403896941 5.89482219311426 5.32709634643245 6.45382739906213 5.4480632377976 5.94043455618374 6.02691290999274 7.77999729270438 7.5321212965082 6.38113382598559 7.42779002090446 6.65192377474546 6.40723273393832 6.66205923791324 5.82569360455983 8.05036186753018 6.13005994407062 5.85622545698883 6.37510830760663 5.60598631885858 5.89631154111078 5.74102024531364 6.38659606043939 6.82042515438553 4.74455966740713 7.40974009139115 6.14097512403468 6.9495569230894 7.14933802886842 5.96742742236791 7.23460616757053 6.2841709881275 7.77865078940155 7.29254689720325 7.46517713831958 7.58934878009676 5.41294082134505 6.74269852286034 6.26497647261464 7.8080010439633 7.01832804733692 6.49468731698988 4.82007947359782 6.11242356506635 6.99901037575951 6.75576655813154 5.98369420543343 8.25388171780888 7.15045629400008 7.50626883669823 8.05991969435304 6.20533532725241 5.31601952584516 7.23456988490415 4.82141278303973 7.48130132109172 5.79728523811358 7.04991150410253 8.16991150520046 7.14730330343812 6.37026875270521 4.86421751440031 6.1515582355958 7.02515671809696 5.83167621827602 7.35091691749606 5.4890216779259 6.34569720934419 6.95337460753799 6.66358188871117 7.50418583285641 7.54169401010992 5.60476017354264 6.28281123099927 5.51713067312438 6.48314269546819 5.68625959619877 6.0982927240393 7.7088603174128 7.06045115007839 7.62075786848092 6.87907481167178 7.43992464941442 6.15065852062265 7.19954480329329 5.10578586767213 6.21075880949437 5.52081237910004 5.78000682654318 8.0986776688801 5.63098863925216 6.62940395457552 5.28366695622412 6.59158389098985 6.74862438439119 5.02656072087504 6.63646364619761 5.33819976310584 5.74015860041921 6.59704338458382 6.9576194719054 6.71753021913221 5.48025200965144 6.29265919323239 6.68359705690509 5.68066696952242 7.13584898565369 5.37325073172936 5.18787564999088 2.59979625578436 7.31144434829203 5.96501318606564 6.15466796649534 5.94050731894933 5.64931765196575 5.63367870759431 6.03849647059203 5.13187547138053 6.20902644301208 6.82442595033904 6.01077055109458 6.27878647261353 5.7765118892411 6.24082616970206 6.53788838412323 5.3494424463934 6.92843415313013 6.1839394573785 7.14623232425643 7.72157867409104 5.49592587164189 7.03515678390519 5.82947757696462 6.1818089759883 7.47271383006118 6.00554532464318 5.96591839542692 6.50330002359046 5.85640188732437 6.45652492652837 5.47700794344295 6.24055342467295 4.76960599038408 6.87797173398274 6.48531507224553 8.85763004674661 7.29502133560903 6.44119364549056 5.07189137794717 6.28385347203558 6.04139085873872 7.50338451923325 5.14262384128713 5.67820258483988 4.92340086772703 2.59979625578436 6.3205212207036 4.99511744457312 6.11804559730904 6.70571838264818 6.18257753348747 7.11273405230425 5.14570401128489 5.06517079858433 6.89524482069033 4.9903027852665 6.86243614247347 5.90646143293489 6.66024212509917 6.5645685443609 5.80295544207538 8.89190835691099 5.57102610026544 6.9804707702106 6.92493421108025 5.44470580241489 7.73181696197673 6.73319661604368 6.8999275691708
Manes.04G146500.v6.1 8.52161176270689 8.19731008536139 8.87244127516401 7.92382840154119 7.96097776297645 8.6977562806439 7.97698377764776 8.67277377374018 7.29715964947057 7.85296201734898 8.7567987396365 8.63982081349581 8.50735101956479 7.74393157882492 8.30841449504198 8.86788744907306 8.08841115943011 8.05414058543523 7.69635545518278 7.80990278096681 8.84917623737949 8.40371384618241 8.64359837583613 7.8234327141848 8.19142573460187 8.73262810476521 7.94710629841164 8.51719566050572 7.66856609870749 8.18203402985542 8.7158021796594 8.33270553148413 8.81864374919995 7.75610643042205 7.66213990210815 8.71064220795092 7.91799956203143 8.41611179583767 8.47354696906938 8.27934070043492 8.4525426994927 7.83934071735748 8.53129777503888 6.93762948219179 7.64673985559969 8.90580721513655 8.32494104377548 8.30922914912618 8.25702566287135 7.50142591181476 8.74133888160948 8.24486465533487 8.92914556273922 7.90460828923258 7.81245756563236 8.96282723685743 8.15076151886398 8.66137544792574 7.81286924200837 7.99345233155151 8.50998255819913 8.17354041305232 8.30275351466733 7.76317804291259 7.96123526948248 8.94705196037163 8.33783152761047 8.57649805992135 8.03928947176827 7.81501499026407 8.68612604187783 8.3658069478048 8.81128724962684 7.1951315606854 8.10491527935417 8.68702333124856 8.27590299850307 8.35461542236036 7.89769030593503 7.92621655049245 8.59216513043018 7.97158533444937 8.7486957251552 7.67920571807864 8.2855201877188 8.91001706912791 8.32274759640884 8.53535321201332 8.23486029079775 8.13368132421504 9.02948601403653 8.21631578836222 8.4065783146516 8.0676097987801 9.14437745091195 7.76378442785967 9.63566974118547 8.14276206028487 9.18053971974561 8.05770366106905 7.74943849809348 9.24147909699556 8.15979834534986 9.23571892221791 8.53403498303689 7.67098399901895 9.11587119954521 8.36364090742511 8.69295939712802 7.7964126216727 7.95113549613334 9.1648937216564 8.00039803477068 8.50891605247505 7.96305487256841 8.36364338004897 9.44227417812981 8.22945345140362 8.05020266408856 7.61300641758584 8.03427690757887 8.93794668371627 8.15564210048914 8.64877636947813 8.12847221132754 8.05091928275632 9.19259640787052 8.07426811742335 8.65394639322761 7.77333184551294 7.73190893925689 9.06828084124122 8.50861055625696 8.73486991830577 7.55531904281138 7.83548823636278 9.04654143532282 8.27926233471035 8.4803789441658 7.52776906081747 7.56793461484325 8.69378406055442 8.30130355792695 8.75879448706748 8.07828411111263 8.10925114169743 8.89301961860709 8.46590427145614 8.97856910768504 8.76443824908017 7.76418046506259 8.80711109117748 8.21285303259816 8.88048850231238 7.52017250118363 8.31256641489849 8.97629510909856 8.36688163316667 8.54558809174019 7.79253359403451 7.93309434278434 8.72992274831441 8.34100345281068 9.03246937755159 7.79265603727212 7.93093189622675 8.80776747756292 8.16498289647515 6.92228915010659 7.87794372451577 7.74198343230939 8.88622852885638 7.84500016490004 9.07758712426423 8.84803682888323 8.08845263844958 8.63397086702187 8.06419036063889 8.53448599452829 8.25444887633543 8.1071588388825 8.82397224183613 8.38093829780671 8.65754093724839 7.86533957383968 8.15966241306663 8.60185491695042 8.33526769190366 8.88928168558074 7.9862257901774 8.07175290166312 8.90091366741902 9.39822773933103 8.16502497460675 9.48873792267699 7.7653082429951 7.48914077104156 8.51575155156667 8.2478320973116 8.88573741202616 7.39940203784849 7.74717151466603 8.4927671706285 7.85238195247267 8.75188898705457 7.38130850929136 7.58895485455318 8.49312967743548 8.02700798312839 8.95617012130434 7.46978931454245 7.54425481721947 8.54050217595005 8.42806997247437 8.44634505460484 8.32364487362736 8.26890954240251 8.75513682661451 8.72007179191493 8.41135827584874 7.82220864987264 7.96169235087057 8.7446741586505 8.01050469006383 9.13707404240243 7.91994462287761 7.29399232543814 8.55825529004872 7.53200994406219 8.48141708504172 7.81401242824095 8.23459786662196 9.21721894521241 7.62556562110647 8.70882445797449 7.76795266258407 7.9658069498997 8.8472590745921 7.46636970109171 8.25545112746619 7.71111238052321 7.83653481789753 8.96340981807972 8.19298423131779 8.44626337700778 8.10031215348354 7.95018228697502 8.82454315876699 8.52865231761607 8.54244892280974 8.00067990041134 8.20969774377454 8.72436013991154 7.89414021299746 8.44523041704838 7.97667657113099 7.90356943290646 8.46275946475143 8.02446455172742 8.49965348349294 7.44761995156534 7.68958991702345 8.59769999120258 7.96216789070403 8.6744486748719 7.912993171402 8.01976817977597 9.03891576839337 8.09768734122154 8.34619844940823 8.09747304539059 7.91814491539863 8.67006338903258 7.87444249282557 8.13609813858395 7.79189562327999 8.2509688939209 8.0565317600251 8.75687377977088 8.22114441554744 8.6443852499532 8.12131499391613 7.76772565595317 8.19745693614473 7.67471294842308 8.42191662844607 7.10094428856466 7.39848560746676 8.94267042186138 7.79516940091596 8.6010991203194 7.84764177964544 7.81719898532525 8.53332410373302 7.8854459878131 8.25763104415515 7.17671809346917 7.91876083926851 8.63478210529861 7.53089997204926 8.58868864596422 7.46583155242856 7.96120736201684 8.57963894359111 7.38690219729524 8.32745323396853 8.07281150897724 7.96153385349162 8.4864825650352 7.84936166141467 8.21958631623296 7.96548649591891 8.0866645581288 8.42253095771647 7.80238514242881 8.42428551976816 8.15614523192728 7.84393005968848 8.06695102226825 7.7623235970061 8.30376727782964 7.28585605339176 8.28859204481098 8.59919738505067 7.75504244458319 8.36740299768333 8.26260443183133 8.40074821292274 8.94061899269944 8.53981659049492 8.19280853666876 7.97302305812675 7.71836399231082 8.44461927467174 8.23010238450414 8.49080998398975 8.11268448839829 7.87647664843341 8.97193534968861 8.051373120329 8.21526505934839 7.92545680947599 7.7605243523582 8.31197849346144 7.82090902320978 8.48469544676171 7.34563949402999 7.78974456352312 8.7771345141877 8.01030687723106 8.87423486114418 8.43346022742248 7.9924992319676 9.40980802635704 8.10914765334148 8.49763965676283 7.66579882056023 7.80439881906951 8.7632130040642 8.14350516662436 8.13078217305458 8.21202129652237 8.25067198233955 9.33336628743315 8.34105364889275 8.65034316023968 7.64610796520714 7.80328850311519 8.71330289876902 7.97262354860289 8.17850534111253 7.36391882312405 7.77666491763243 7.66696349169508 8.83532595064853 8.29547535862031 8.60442903790552 7.72397782065021 7.51712287643154 8.53456986128052 7.95119346048389 8.29261667883091 8.07144725875134 7.60917606654015 8.34006429837047 7.85033283758361 8.44645116851681 7.57535804958076 7.97361226048544 9.10106670114354 7.68370846510252 8.0039138248309 7.8942716683058 6.68120516762158 8.39784038720443 8.22776444696856 8.66182013206585 7.89616555265616 8.06794047998024 8.34536394973808 8.0072583550739 8.14205940755411 7.44545116755045 6.76724352051291 7.94719847216153 8.0547357354917 7.71315792519705 7.66636462039165 6.96202450678305 8.7452655521998 8.5903257553698 8.4914111642211 7.7012724579136 7.55638848792174 8.63329877330911 8.04926276233571 8.01523836770054 7.56483583397171 7.64963968186445 8.41087803899648 7.96702308335316 7.82749739853814 7.79337849387649 7.98941289810712 8.51297444085511 8.08966115722622 8.41898136184284 8.14935587652563 8.25608787981734 8.58421837980774 7.67371686717857 8.15470661707666 7.88714008033804 8.19115723226122 8.96145502775845 7.95678120047947 8.35867711271376 7.46808429955132 7.61329485894518 8.49971043098737 7.70633196692987 7.54236416925757 7.9705528530712 7.57533448737751 8.50283728338658 7.47228582566214 9.12966653025175 7.45031117526774 7.70964626999837 8.75879055434175 7.74525651432 8.61163869882175 7.73045858023228 7.87562140191076 8.33433561502081 7.84982513178526 7.95422986142555 8.33072711545113 7.73655535231575 8.49339903355748 7.88928667354666 7.87771087462318 8.27954244861991 7.65949023217695 8.57160374381657 7.9537732387042 8.28094872043225 7.07968606312704 8.14661904807958 8.55161724365105 8.54798590097017 7.7955463396238 8.49062117027995 7.64769635882058 7.64585377468042 8.83431762194186 8.07217255587003 8.13923285461751 8.16072752852834 7.53581927935467 8.91633539936561 8.09610824748947 8.53034759898723 7.58047716533577 7.80800058019217 8.41292086063269 7.82636390186491 8.24594056022039 7.50693335502515 7.98174802549472 8.85348194961603 8.1282649027443 8.35928365187469 7.70715545776002 8.29458099513473 8.69281665749648 7.95954396731524 8.84441074633941 7.656502600761 7.17083667588155 7.898464033542 7.95838589107687 7.8950389716409 7.67790398337714 7.44969268839655 8.82309151016704 8.03893369687104 8.38557790678743 7.39386943023283 7.76451191338592 8.63591941444649 8.55541273673631 8.3790869863935 7.49030505091469 7.72488427458085 8.40358038429315 7.86845997302769 8.30955077558151 7.87056152768974 8.21258413088748 9.22860163909626 8.3441874849772 8.61861293167636 7.31913882003576 8.03212011116886 8.61790597800786 7.80238112794978 8.1644370760408 7.98805171277671 7.78765754631334 8.92923027961146 8.00082785756695 8.36502636440218 8.03786396835589 7.99325956419108 8.45394114152437 8.00549486680561 8.94608430978544 6.87431038059721 7.16961788757868 8.48825843766114 8.0475834477171 8.32256507163375 8.10027178255711 7.94590201081525 8.85578157424668 8.18864147158166 8.35590049695584 8.14890428565718 8.24669466751814 8.63216471892629 8.14292816907868 8.52710850141033 7.80541391975005 8.20680597461315 8.76382098602891 8.46238052525764 8.40829631218059 7.09034149650657 7.82759675728741 8.61295947010935 7.89568402339807 8.44606141185572 7.60987705291464 7.95685870272726 8.03850465468681 8.24347209306486 7.79572727623764 8.32670749573418 7.33641493763074 7.98139834906998 8.66889937263354 8.79842740837015 8.23013213484659 7.76557370791022 7.59900994157508 8.67421331550422 8.66860278827763 8.37332616184175 7.43373740664831 7.33501879527755 8.48395722076854 7.66780295731572 8.58224632890105 7.72446841814844 7.95308930965767 8.69807612582891 8.35295781968531 8.00531759768413 7.93720338958312 7.86621859829538 8.70724496973039 8.50797553955496 8.35698624597389 7.54255867983306 7.02014490360785 9.00663645637159 8.15555591619167 8.34563226061646 7.4989450192725 8.60567817371218 8.45170470884894 7.53393639957529 8.27020594969119 8.19143146736311 7.71360868644339 8.60190181306806 8.11168507479878 8.54073809519673 7.73015431968862 7.59858658651483 8.96503685943303 8.45274777567804 8.38245374276937 7.43464533640271 7.98383440741857 8.39742671478976 8.09285508529461 8.37144295765494 8.28965773361729 7.4721288914324 8.86437658960128 7.98796583413716 7.91781678737944 7.5594515608921 7.95895128093345 7.68976051777985 8.34208124845983 8.2599303190597 7.73538021220591 7.77588399473895 8.87127682298294 7.73882542317147 8.26983933289625 7.78140301229053 8.08177197491288 8.51064183783879 7.70992901757205 8.02762057765692 7.93687458491401 7.88224088780647 8.67836471113751 7.87199474925852 8.42665007101277 8.04261593530706 7.70505047212998 8.58223916626807 7.74114538073886 8.27270057617942 7.30237839903184 7.76689249421875 8.35654354720048 7.95940590744671 8.47880665106554 7.45978934896536 8.01530891308338 8.06419655747828 8.80100954146946 8.11061987345341 7.94535083001725 7.90430026777908 8.09034727142844 8.93915618691414 8.40434646780598 8.23688881040592 7.94803693827039 8.02962345838476 8.28131355681248 8.55954329637142 8.70185773773285 7.61159629556436 8.14351500360632 8.70445948548292 8.08960616456374 8.17472299185326 7.20422006018762 7.54964094794413 9.11242908145802 7.87480897257616 8.3855054511764 8.22277783679241 7.71611504974365 8.52776317484556 7.63585205987499 8.47477278705756 7.17987932699794 7.80372821352436 8.01847169283847 8.22549492962927 8.01088336176357 7.86211965196589 7.66751837641745 8.64713256596315 7.95793090488357 8.22812632171369 8.06977743357259 8.11273972110282 8.201037546591 7.96236710851003 8.44455681747393 8.08658180007736 8.19284352925108 8.8613509992317 7.94878860092652 8.5715550069422 7.3883711795351 7.79866876502588 8.31716071526022 8.13153052632964 8.46741338816477 7.93584327427501 7.86376461084711 8.70634841385958 8.19370310915487 8.57808637435566 7.71598422612626 7.8687131175775 8.71810803340582 7.82516163369332 8.23366066448045 7.76700598039573 8.2959448470452 8.69588826805216 8.09100292695688 8.73195113308476 7.82636322111894 7.93536725337757 8.84952880138204 7.97607931239315 8.02666365665464 7.85788671667154 7.66022631384576 8.69436497641599 7.92745600367309 8.1005381907297 7.57629272002572 8.04330684628008 9.34107087274276 7.69288240368352 8.35837233629302 7.57621639492808 8.14349188231853 8.46569530665801 7.90379767369117 8.45442467019446 7.43349599674439 7.66080426785265 8.74934780914099 8.53287800710868 8.41344491924426 7.48055787475053 7.81475971960073 8.61516831084591 8.10096397795941 8.50666394037524 8.25321414338902 7.29285348252419 8.10677906308909
Manes.04G146600.v6.1 8.99805527175602 7.93863658150262 7.70337162406076 7.51278258964085 7.74240326844801 8.97069660121692 8.42597054921279 7.44361573786411 6.96317504727915 7.05752810573477 8.56840502413123 7.70042892246282 7.72252370970949 6.27987499784636 6.85987825989966 8.67361947030326 8.34317323016728 6.59012080608908 8.34682310755789 7.245824355767 9.10070175035031 7.94693086141132 7.24530829522933 7.07690363366596 7.12267897950767 8.84193380605253 8.66156765991936 7.0620416783544 7.01523035354626 6.57265199642287 9.11812180223086 7.56581029962268 7.6409139892063 7.1146302472825 7.01728840117938 9.13752979855142 9.39139391267194 7.13277281267155 7.56236436393767 6.35114058199806 8.69423587866816 8.43424379170574 7.45959688295151 8.54520751485737 6.25221827481054 8.80952727723724 7.6677979420493 7.10408427066597 7.8940143632065 7.11704190379167 8.91485751477484 8.33366918302698 7.48915961077306 7.51425175305086 7.22740769345599 9.07069591615968 8.20107440665056 7.69762365980966 7.942732116094 7.03949748927947 8.31540236172182 8.12609012086373 7.75977509308106 7.76317804291259 7.12011446089368 8.82262637609568 8.44034006383782 7.65438513707194 6.69664729430412 6.86128011627649 8.67466064822124 7.66136986493374 8.14628065801498 7.4635746065588 5.95817866039323 8.86266259672855 7.68462272277297 6.78464418129202 8.66759308487796 7.51929834607025 8.96155453483436 8.05101798182956 7.65434502104413 7.05906032808941 7.5202388033853 7.85790236773883 8.78044427104407 7.46315779062122 7.86838324479367 7.67790101033224 9.38583225340054 8.82763278793972 7.49973360005285 7.79481420329074 6.50522654805199 6.88683072460377 8.44194519627684 7.94091667586245 7.27126324257271 6.73561971745636 5.8256293992994 8.42323688072126 8.10883421892289 7.19279979601649 8.53403498303689 6.07972794184496 7.29236266811413 6.99956681036284 7.10482457309743 6.40632971229474 6.11628096408878 8.2514190090217 7.1762345428323 7.44004201570648 7.02921040017765 6.26205431486038 9.38785730905392 8.75555135802998 7.76906045172595 6.91775929553645 7.11578866785562 8.70332274235176 7.68811641352462 8.17828204715795 7.63897463303767 6.23993365761097 9.09169205241268 8.31148660833787 8.21509713936228 7.07933609265847 5.85067369756541 8.44739608057661 8.2442730332345 7.81120108505426 8.33945792303756 6.55202808573782 8.3866127634702 8.29505052622183 7.1160411818024 6.98765556334373 5.32173286588723 8.39917821309711 7.59340008238696 7.31726885797764 8.14507883578746 6.77708967298207 8.74087887728474 7.43916285577949 7.67641721802388 7.80332022730971 7.00097547615614 8.40273108969148 8.95978585170522 7.98736130892845 8.2097766677772 7.44603136491999 7.53514973888312 7.50820463598416 7.35625956165131 7.27453158656742 6.24973306073997 8.43865247860967 6.95499294266964 7.10600070792833 7.1963167660815 5.45891359303695 8.92189231133306 7.75531839838278 7.85111275551785 8.04240885237447 5.52366832704685 7.94209991494264 8.34279381622962 7.99022161456113 7.59327036185176 7.0139753578834 8.40513003626669 8.44499883542498 7.32858703358008 8.25444887633543 6.77922137289348 8.2596755211553 9.39125359214976 7.69613913752028 7.53772631445767 6.78900482961763 8.75614606736303 7.86248618299818 7.67391687272909 6.93236201156328 7.17703907989657 7.46277349332534 9.18747470214964 6.95571815724173 7.48178822087847 6.90330563751049 5.98208451582065 8.26207401880484 7.57292568612501 7.81467398735725 7.47838009310016 7.73664455004403 8.78428813431805 7.86337973309005 7.41304265224602 7.45962595165142 6.15726510613738 8.69788805052362 8.01600727009439 7.56936488436007 7.41701474505586 6.81859553234554 8.05738903389991 7.41492224232771 6.73452287674766 7.18356196392781 7.54793928104254 9.19398305687231 7.44353261059466 7.05766159804842 6.49867650037091 6.7680822068948 7.9594292115665 7.46474757794449 7.34660292854623 7.14916455062589 7.61217391480916 8.39321264865134 8.35243683462372 7.51457526564105 6.78310061426668 7.46375874218791 8.79816962408513 7.49661813549194 7.41379791507635 6.4239052789757 5.41659724585313 8.7623420110522 7.15549892524486 7.46762678719513 7.49233747584207 6.59648992708878 8.72066627263082 6.89033266041357 7.54948207863743 6.96189102103989 6.92806337005116 9.12463735954266 7.05600442116981 7.40208062773796 6.60533408294448 6.01828895317334 8.62391095535968 6.98680998180991 8.09218439069723 6.57165401862276 7.41906365288005 9.05644151731966 6.99656403912751 8.24374706590336 8.17722646330411 6.06643378524966 9.02110514949106 6.64115658348142 8.06017692450001 7.78580168529747 6.01452480119885 8.5781258894235 7.50826910770151 7.20295468434897 7.55357783068866 6.50382203038837 8.69480114750672 6.96795035847825 7.44853494628943 6.84534634607716 5.89408061941541 8.61984322396717 9.37248163597479 6.87636734901383 7.75432442859654 7.02120842680306 7.55826236145219 9.19867498953627 8.11886849259209 6.65827683992647 7.61310813853272 6.91082896973505 8.87370977698362 7.59323347607339 7.27350670844394 6.86894161719847 6.48318962242724 8.10371159354178 6.86025906494394 7.47847685865428 8.51641957678816 6.08806033012306 8.20956728613493 7.51362146562097 7.29335817739939 6.99142720140053 6.33938329679835 9.10104376575573 6.18713260350342 7.00542928624013 6.96488928017526 6.58596849005082 9.260249780864 7.26811652051101 7.2658394942509 7.85355614112745 6.93323394583603 8.11522277647859 6.789621791072 7.27636189453273 7.15407835880316 6.68091214155525 7.57461356315795 7.42637382459254 6.96173895776938 7.20702180007732 6.53657754612801 9.29095978750525 7.98970290103898 7.86350114561022 8.80826559751969 7.12632897490588 7.96283447374017 7.62020639803476 7.31814679018072 7.34769279442913 7.17295988287586 7.81517081937293 6.94299343316016 8.14672196703103 7.478401888436 6.50222834972522 8.94218937266254 8.24762365586843 7.59324817314053 8.67983695820582 6.31107967147092 9.13979298437133 6.77688949298687 8.27780464281791 6.85110712301662 6.30483523332372 8.28409720200802 7.87548862245548 7.54985699843734 6.98585827788551 7.39899958176009 9.12159223111496 8.27445956814535 7.45256444356426 7.05121419763694 7.04771697277707 8.205199871772 7.60198016788514 7.2921531732724 7.48988522932133 7.70679461347207 8.66846597361368 7.86497539032363 8.02592165077703 7.0428942250322 7.48302475976715 8.71330289876902 8.10489875744327 7.02585033218048 6.73313991440927 6.68538162450504 6.10041646884251 8.30347537715005 7.11547308709939 7.70075758143118 7.69328401511073 7.41211387366116 9.22810854380392 8.45465621339586 7.19960527618921 8.08965009397127 6.04996695419445 9.36880113630881 7.42865359017332 6.67356786060753 7.96332999450519 6.37677211139927 8.76418108988882 7.36880703804072 8.0039138248309 7.12380988505891 7.49708923868687 8.07711649887997 7.69792003902431 8.02117044582769 7.0850493795185 6.86644336724559 8.82133241163911 7.84607429484357 7.42687693448082 7.91475175239327 6.53737735959885 8.34338022201135 8.22217593639104 7.30387215832411 7.32581633854545 6.37858252077573 8.34933745188693 7.58470294568491 7.5954573148774 7.80914888432055 7.44838473908692 9.20840924460298 8.38124790957418 7.55110292835643 7.03364111753646 6.25812949146422 8.77978231414458 7.29326258959907 7.27801789814637 7.79337849387649 6.49408818950096 8.75628767422856 7.51211954515531 8.03854374332225 7.34966199981421 7.72079938040047 8.18402212178268 6.92949140012255 6.83784819935283 7.35693179930689 6.61515053994509 8.78155458056794 6.76419917050313 7.30736016369962 7.26025616662928 6.91253407639663 9.35954712284672 7.30120181887218 7.02317782886857 7.20327803881114 5.8904685088081 8.18398073471548 7.00969824590051 7.87094928232535 7.36776102958383 8.40559968186902 9.3606349702041 7.3577409222068 7.30393530287904 7.52781283222521 7.00530793215478 8.45066881170836 6.6002888200281 7.32213999379608 6.6601889449234 5.90399377633272 8.49339903355748 6.85598519308498 7.24220267828709 7.01490910985843 6.54822485303185 8.65697677334074 6.9048537676114 7.01476701268251 7.37823271100548 6.48740342614487 8.27798708913208 8.34670738858822 8.54160802014205 7.13151926514921 7.39821118889369 7.46707603424976 8.96530135457837 7.59759848966554 6.70826810329572 8.01601433943384 6.87328731544852 8.59005155893561 7.66100585238389 7.83139872247147 7.26367049849156 7.08577371263826 8.34378530278677 2.59979625578436 7.02646861045066 8.59422300108491 7.23134616329696 7.36458675993902 6.87256036036674 7.51331033742272 7.47507895475124 7.61035326040669 8.18638636072035 8.37865197322968 7.04156201793035 6.33438424179941 6.35847374882386 7.78892632351173 7.62951644504327 5.28699784541668 7.35603494460146 6.01716143586692 8.69817381206125 9.13261632272556 7.52144278572011 7.93400040499374 7.1605280188445 8.24824436679864 8.00675447334672 7.58466474052218 7.79879384325027 6.68050335369982 9.1350123433762 8.21835082002969 7.68790756511047 7.46770178750361 5.30615078576301 9.27881952625844 7.86253240141973 7.78575796516528 8.19383544876315 6.88530087626845 8.75420497782299 8.60568785705289 6.52392446204443 6.82755726177642 6.53658915972843 8.81255307852681 7.49434222459057 7.15664409142442 8.08087338570452 6.51791724736874 8.11623382116652 7.49913991902358 7.12131023497937 7.0025263553837 6.58202078610654 8.86505466130656 7.14897043973579 7.78007685879823 7.96170783780171 5.92429884442938 8.57418072560062 7.47474654217617 8.13829601639973 8.29758749160403 7.14879501420164 9.27623879454 7.08996263448448 7.435473102545 8.64465135432275 7.0140789719201 9.23296197980804 7.38235003632882 7.56264981687877 8.8392259428714 6.91607196968211 8.40134006474684 7.21027472396905 7.36060522639468 7.15088602944831 7.07057727075959 8.42841524733695 8.59736395279788 8.04843720534978 7.16851832585962 8.33223947182712 8.42806484650186 8.84994887660923 9.16392332251308 7.56690411310756 10.3251586032037 6.87641111548687 8.51501318616417 9.31583702057212 8.05313043258927 8.05369207007532 7.4501346912484 8.297459782942 8.02010522591717 7.52448775345823 8.20303147630988 7.24374610563723 9.03362263925964 8.9397259812244 7.62622343524916 7.89364365371904 7.6145317493234 9.01531878215542 7.24306078564741 7.2215267537146 9.60127316625034 6.85420567267811 8.57252084743591 8.2945757011956 7.49777403287633 7.74834397638383 9.08838382892401 8.19665525796949 8.08133484270236 7.33914442514945 8.30649069945477 7.23718603223384 9.26320714558172 9.55276075893917 8.13998120578567 8.75013346792342 7.06200317286864 9.54307994677 8.00845524970955 7.73119283747351 7.88474755646196 6.79502162447999 8.92919879173213 7.9091227273677 7.67563030152557 8.09424853074242 7.49134128345579 7.96086639109321 7.80952738570655 6.75919330319003 8.35274934928077 8.09869648383513 7.72035137672961 8.22134884361911 7.53786259184232 7.82561060964126 7.473181236889 7.89014771596489 8.27610001259544 7.61157838934477 8.07453185926283 7.94921106352763 9.28688605043578 9.72111965038193 8.08628780816525 7.78636129979715 6.79179801028544 8.98793408125976 8.95344620790696 7.60308102710414 8.02418833134488 7.81948977500939 9.08353107460808 9.06975598195458 7.86248465609511 7.92326666056109 6.92949388814456 8.15098381142444 8.40858608411164 7.3981445875471 7.64258540940795 6.90128230934211 7.46514313853898 9.32941150992776 7.75187411600626 7.63826763483124 8.37879236764711 8.70163746434043 8.10070656495936 8.45265660146418 8.10456799442039 7.92544838876922 7.25853374456634 8.50087091143199 9.03480405420818 7.71673731891999 7.80641239374063 6.9853993135551 8.02777764415167 9.07573332937626 7.7282594058948 7.77694833768421 6.65629918338528 8.27277453518957 8.09432958182203 7.39967722753878 8.73410769151052 7.4806869941422 9.1343761118053 7.83051590099018 7.44356783127023 8.12021094392544 6.17064995199924 8.86313237525947 8.06270359926056 7.1298091009574 7.96378734329518 6.69272726449732 9.46229535314782 7.6446473958306 7.44018455979599 7.15154902367807 6.8981797160707 9.05021158342098 7.93498567138743 8.69851487543863 7.08309378426737 6.97512233884064 9.46815437355611 8.60374405897207 7.89037898705128 7.90831929536304 6.78209524005276 8.90264403723593 8.53022503839601 7.69146494549278 7.37184854350048 7.57813167176815 9.00400919028069 8.74741274575958 8.29478653643012 6.90843746203521 8.4857108696849 9.02068927688073 7.5271432779434 7.84469508798507 7.87182863380662 7.49890140180708 8.93126954399457 8.27864755165213 7.47513238314603 7.78539177279801 6.95296875222386 7.82461174693198 7.4155883242884 6.91183765953037 9.17577275888017 6.90154569028174 8.78024553492865 7.0982689307869 8.28535834808239 6.9606714049993 6.21704506028552 8.7768612124978 8.71258599484696 7.51167738410845 7.84639895266926 7.01731573770436 8.23043669098366 7.67660301476916 7.68378948603008 9.23085536238722 7.01742233452436 7.84583698642647 7.57181779360256 8.1198439532288 9.97185712242197 7.26198249838073 8.87599408171704 8.30244742314414 8.00983973024058 7.97753634204308 7.74103938586005 9.12702321279641
Manes.04G146700.v6.1 2.59979625578436 2.59979625578436 2.59979625578436 2.59979625578436 2.59979625578436 2.59979625578436 2.59979625578436 2.59979625578436 2.59979625578436 2.59979625578436 2.59979625578436 2.59979625578436 2.59979625578436 2.59979625578436 2.59979625578436 2.59979625578436 2.59979625578436 2.59979625578436 2.59979625578436 2.59979625578436 2.59979625578436 2.59979625578436 2.59979625578436 2.59979625578436 2.59979625578436 2.59979625578436 2.59979625578436 2.59979625578436 2.59979625578436 2.59979625578436 2.59979625578436 2.59979625578436 2.59979625578436 2.59979625578436 2.59979625578436 2.59979625578436 2.59979625578436 2.59979625578436 2.59979625578436 2.59979625578436 2.59979625578436 2.59979625578436 2.59979625578436 2.59979625578436 2.59979625578436 2.59979625578436 2.59979625578436 2.59979625578436 2.59979625578436 2.59979625578436 2.59979625578436 2.59979625578436 2.59979625578436 2.59979625578436 2.59979625578436 2.59979625578436 2.59979625578436 2.59979625578436 2.59979625578436 2.59979625578436 2.59979625578436 2.59979625578436 2.59979625578436 2.59979625578436 2.59979625578436 2.59979625578436 2.59979625578436 2.59979625578436 2.59979625578436 2.59979625578436 2.59979625578436 2.59979625578436 2.59979625578436 2.59979625578436 2.59979625578436 2.59979625578436 2.59979625578436 2.59979625578436 2.59979625578436 2.59979625578436 2.59979625578436 2.59979625578436 2.59979625578436 2.59979625578436 2.59979625578436 2.59979625578436 2.59979625578436 2.59979625578436 2.59979625578436 2.59979625578436 2.59979625578436 2.59979625578436 2.59979625578436 2.59979625578436 2.59979625578436 2.59979625578436 2.59979625578436 2.59979625578436 2.59979625578436 2.59979625578436 3.07907070398862 2.59979625578436 3.10904969198695 2.59979625578436 2.59979625578436 2.59979625578436 2.59979625578436 2.59979625578436 2.59979625578436 2.59979625578436 2.59979625578436 2.59979625578436 2.59979625578436 2.59979625578436 2.59979625578436 2.59979625578436 2.59979625578436 2.59979625578436 2.59979625578436 2.59979625578436 2.59979625578436 2.59979625578436 2.59979625578436 2.59979625578436 2.59979625578436 2.59979625578436 2.59979625578436 2.59979625578436 2.59979625578436 2.59979625578436 2.59979625578436 2.59979625578436 2.59979625578436 2.59979625578436 2.59979625578436 2.59979625578436 2.59979625578436 2.59979625578436 2.59979625578436 3.16073271291655 2.59979625578436 2.59979625578436 2.59979625578436 2.59979625578436 2.59979625578436 2.59979625578436 2.59979625578436 2.59979625578436 2.59979625578436 2.59979625578436 2.59979625578436 2.59979625578436 2.59979625578436 2.59979625578436 3.18288021682041 3.07194257290571 2.59979625578436 2.59979625578436 2.59979625578436 2.59979625578436 3.17503269450207 2.59979625578436 2.59979625578436 2.59979625578436 2.59979625578436 2.59979625578436 2.59979625578436 2.59979625578436 2.59979625578436 2.59979625578436 2.59979625578436 2.59979625578436 2.59979625578436 3.06384658117584 2.59979625578436 2.59979625578436 2.59979625578436 2.59979625578436 2.59979625578436 2.59979625578436 2.59979625578436 2.59979625578436 2.59979625578436 2.59979625578436 2.59979625578436 2.59979625578436 2.59979625578436 2.59979625578436 2.59979625578436 2.59979625578436 2.59979625578436 2.59979625578436 2.59979625578436 2.59979625578436 2.59979625578436 2.59979625578436 2.59979625578436 2.59979625578436 3.11547170492856 2.59979625578436 2.59979625578436 2.59979625578436 2.59979625578436 2.59979625578436 2.59979625578436 2.59979625578436 2.59979625578436 3.22829425332205 3.0737295239543 2.59979625578436 2.59979625578436 3.11572183528983 2.59979625578436 2.59979625578436 3.04879652493302 3.00967619553112 2.59979625578436 2.59979625578436 2.59979625578436 2.59979625578436 3.13294224426404 2.59979625578436 3.15782640238907 3.49727193506312 2.59979625578436 2.59979625578436 2.59979625578436 3.35455894485225 2.59979625578436 2.59979625578436 2.59979625578436 2.59979625578436 2.59979625578436 2.59979625578436 2.59979625578436 2.59979625578436 2.59979625578436 2.59979625578436 2.59979625578436 2.59979625578436 2.59979625578436 2.59979625578436 2.59979625578436 2.59979625578436 2.59979625578436 2.59979625578436 2.59979625578436 3.21070493893527 2.59979625578436 3.25014544349024 2.59979625578436 2.59979625578436 2.59979625578436 2.59979625578436 3.01582169102262 2.59979625578436 2.59979625578436 2.59979625578436 2.59979625578436 2.59979625578436 2.59979625578436 2.59979625578436 2.59979625578436 2.59979625578436 3.07878727232066 2.59979625578436 2.59979625578436 2.59979625578436 2.59979625578436 2.59979625578436 2.59979625578436 2.59979625578436 2.59979625578436 2.59979625578436 3.25999495487418 2.59979625578436 2.59979625578436 2.59979625578436 2.59979625578436 2.59979625578436 2.59979625578436 3.13480110438984 2.59979625578436 3.30150379084556 2.59979625578436 2.59979625578436 2.59979625578436 2.59979625578436 2.59979625578436 2.59979625578436 2.59979625578436 2.59979625578436 2.59979625578436 2.59979625578436 3.13011628474653 3.03747957287136 2.59979625578436 3.08962850859985 2.59979625578436 2.59979625578436 3.05906766596064 2.59979625578436 2.59979625578436 2.59979625578436 2.59979625578436 3.20991460941355 2.59979625578436 3.17618018401525 2.59979625578436 3.14562636105081 3.19008785338756 2.59979625578436 2.59979625578436 2.59979625578436 2.59979625578436 3.05910626361496 2.59979625578436 3.20827003153473 3.24931906988771 2.59979625578436 3.19446987617811 2.59979625578436 2.59979625578436 3.32385717853539 3.56638868567901 3.07280994667388 3.57079195732032 2.59979625578436 3.20150989367274 2.59979625578436 3.15924501044427 3.14710624753656 2.59979625578436 2.59979625578436 3.25661411864085 3.36253590573726 2.59979625578436 2.59979625578436 2.59979625578436 2.59979625578436 2.59979625578436 2.59979625578436 3.51261602950284 2.59979625578436 2.59979625578436 2.59979625578436 2.59979625578436 2.59979625578436 2.59979625578436 2.59979625578436 2.59979625578436 2.59979625578436 2.59979625578436 2.59979625578436 2.59979625578436 2.59979625578436 2.59979625578436 2.59979625578436 2.59979625578436 2.59979625578436 2.59979625578436 2.59979625578436 2.59979625578436 2.59979625578436 2.59979625578436 2.59979625578436 2.59979625578436 3.10996514328171 2.59979625578436 3.38788451366808 2.59979625578436 2.59979625578436 2.59979625578436 2.59979625578436 2.59979625578436 2.59979625578436 2.59979625578436 2.59979625578436 2.59979625578436 2.59979625578436 3.36612465035371 2.59979625578436 3.00763695540965 2.59979625578436 2.59979625578436 2.59979625578436 2.59979625578436 3.11932334026827 3.07415123844217 2.59979625578436 2.59979625578436 2.59979625578436 3.21112129012012 4.03287503074016 2.59979625578436 2.59979625578436 2.59979625578436 2.59979625578436 3.19857785665936 2.59979625578436 3.08059389465736 2.59979625578436 2.59979625578436 2.59979625578436 3.39758033565916 2.59979625578436 2.59979625578436 3.48783170415474 3.11933717459368 2.59979625578436 2.59979625578436 2.59979625578436 2.59979625578436 2.59979625578436 2.59979625578436 3.09756767139413 3.29886172274126 4.18858767721428 2.59979625578436 4.02756779481344 3.48895088648259 3.35537022837668 2.59979625578436 2.59979625578436 2.59979625578436 3.34037266712788 3.91899542445773 2.59979625578436 3.90633645017812 3.32153583160461 3.91835103470002 2.59979625578436 2.59979625578436 3.46674342597601 2.59979625578436 2.59979625578436 2.59979625578436 2.59979625578436 2.59979625578436 2.59979625578436 2.59979625578436 2.59979625578436 2.59979625578436 2.59979625578436 2.59979625578436 2.59979625578436 2.59979625578436 2.59979625578436 2.59979625578436 2.59979625578436 2.59979625578436 2.59979625578436 2.59979625578436 2.59979625578436 2.59979625578436 3.3283933415263 3.33926872403034 2.59979625578436 3.07142817417063 2.59979625578436 2.59979625578436 2.59979625578436 2.59979625578436 2.59979625578436 3.0680091370017 2.59979625578436 3.47284080734992 3.32230035878917 3.07210468251341 2.59979625578436 2.59979625578436 2.59979625578436 2.59979625578436 2.59979625578436 2.59979625578436 2.59979625578436 2.59979625578436 2.59979625578436 2.59979625578436 3.538429025029 2.59979625578436 2.59979625578436 2.59979625578436 2.59979625578436 2.59979625578436 2.59979625578436 2.59979625578436 2.59979625578436 2.59979625578436 2.59979625578436 2.59979625578436 3.30170228463906 2.59979625578436 2.59979625578436 2.59979625578436 2.59979625578436 2.59979625578436 2.59979625578436 2.59979625578436 2.59979625578436 3.32965303865418 3.17435855558807 2.59979625578436 2.59979625578436 2.59979625578436 2.59979625578436 2.59979625578436 2.59979625578436 2.59979625578436 2.59979625578436 2.59979625578436 3.12404357264528 2.59979625578436 2.59979625578436 2.59979625578436 2.59979625578436 2.59979625578436 2.59979625578436 2.59979625578436 3.39551074369792 2.59979625578436 2.59979625578436 2.59979625578436 2.59979625578436 2.59979625578436 2.59979625578436 2.59979625578436 2.59979625578436 2.59979625578436 3.19311762549978 2.59979625578436 3.16296043660998 2.59979625578436 2.59979625578436 2.59979625578436 2.59979625578436 2.59979625578436 2.59979625578436 3.20643697917781 2.59979625578436 2.59979625578436 3.10526400266323 3.12386348523869 2.59979625578436 2.59979625578436 2.59979625578436 3.11791344840348 3.10937730926642 2.59979625578436 2.59979625578436 2.59979625578436 3.32506186180071 2.59979625578436 2.59979625578436 2.59979625578436 2.59979625578436 2.59979625578436 2.59979625578436 2.59979625578436 2.59979625578436 2.59979625578436 3.13403103541172 2.59979625578436 2.59979625578436 2.59979625578436 2.59979625578436 2.59979625578436 2.59979625578436 2.59979625578436 2.59979625578436 2.59979625578436 2.59979625578436 2.59979625578436 2.59979625578436 2.59979625578436 2.59979625578436 2.59979625578436 2.59979625578436 2.59979625578436 2.59979625578436 2.59979625578436 2.59979625578436 2.59979625578436 2.59979625578436 2.59979625578436 2.59979625578436 2.59979625578436 2.59979625578436 2.59979625578436 2.59979625578436 2.59979625578436 2.59979625578436 2.59979625578436 2.59979625578436 2.59979625578436 2.59979625578436 2.59979625578436 2.59979625578436 2.59979625578436 2.59979625578436 2.59979625578436 2.59979625578436 2.59979625578436 2.59979625578436 2.59979625578436 2.59979625578436 2.59979625578436 2.59979625578436 2.59979625578436 2.59979625578436 2.59979625578436 2.59979625578436 2.59979625578436 2.59979625578436 2.59979625578436 2.59979625578436 2.59979625578436 2.59979625578436 2.59979625578436 2.59979625578436 2.59979625578436 2.59979625578436 2.59979625578436 2.59979625578436 2.59979625578436 2.59979625578436 2.59979625578436 2.59979625578436 2.59979625578436 2.59979625578436 2.59979625578436 2.59979625578436 3.25815219576688 2.59979625578436 2.59979625578436 2.59979625578436 2.59979625578436 2.59979625578436 2.59979625578436 2.59979625578436 2.59979625578436 2.59979625578436 2.59979625578436 2.59979625578436 2.59979625578436 2.59979625578436 2.59979625578436 2.59979625578436 2.59979625578436 2.59979625578436 2.59979625578436 2.59979625578436 2.59979625578436 2.59979625578436 2.59979625578436 2.59979625578436 2.59979625578436 2.59979625578436 2.59979625578436 2.59979625578436 2.59979625578436 2.59979625578436 2.59979625578436 2.59979625578436 2.59979625578436 2.59979625578436 2.59979625578436 2.59979625578436 2.59979625578436 2.59979625578436 2.59979625578436 2.59979625578436 2.59979625578436 2.59979625578436 2.59979625578436 2.59979625578436 2.59979625578436 2.59979625578436 2.59979625578436 2.59979625578436 2.59979625578436 2.59979625578436 2.59979625578436 2.59979625578436 2.59979625578436 2.59979625578436 2.59979625578436 2.59979625578436 2.59979625578436 2.59979625578436 2.59979625578436 2.59979625578436 2.59979625578436 3.17310155599223 2.59979625578436 2.59979625578436 2.59979625578436 3.21892146666363 2.59979625578436 2.59979625578436 2.59979625578436 2.59979625578436 2.59979625578436 2.59979625578436 2.59979625578436 3.43229267361625 2.59979625578436 2.59979625578436 2.59979625578436 2.59979625578436 2.59979625578436 2.59979625578436 2.59979625578436 2.59979625578436 2.59979625578436 2.59979625578436 2.59979625578436 2.59979625578436 2.59979625578436 3.15933397875847 2.59979625578436 2.59979625578436 2.59979625578436 2.59979625578436 2.59979625578436 2.59979625578436 2.59979625578436 2.59979625578436 2.59979625578436 2.59979625578436 2.59979625578436 2.59979625578436 2.59979625578436 2.59979625578436 2.59979625578436 2.59979625578436 2.59979625578436 2.59979625578436 2.59979625578436 2.59979625578436 2.59979625578436 2.59979625578436 2.59979625578436 2.59979625578436 2.59979625578436 2.59979625578436 2.59979625578436 2.59979625578436 2.59979625578436 2.59979625578436 2.59979625578436 2.59979625578436 2.59979625578436 2.59979625578436 2.59979625578436 2.59979625578436 2.59979625578436 2.59979625578436
Manes.04G146800.v6.1 2.59979625578436 2.59979625578436 2.59979625578436 2.59979625578436 2.59979625578436 2.59979625578436 2.59979625578436 2.59979625578436 2.59979625578436 2.59979625578436 2.59979625578436 2.59979625578436 2.59979625578436 2.59979625578436 2.59979625578436 2.59979625578436 2.59979625578436 2.59979625578436 2.59979625578436 2.59979625578436 2.59979625578436 2.59979625578436 2.59979625578436 2.59979625578436 2.59979625578436 2.59979625578436 2.59979625578436 2.59979625578436 2.59979625578436 2.59979625578436 2.59979625578436 2.59979625578436 2.59979625578436 2.59979625578436 2.59979625578436 2.59979625578436 2.59979625578436 2.59979625578436 2.59979625578436 2.59979625578436 2.59979625578436 2.59979625578436 2.59979625578436 2.59979625578436 2.59979625578436 2.59979625578436 2.59979625578436 2.59979625578436 2.59979625578436 2.59979625578436 2.59979625578436 2.59979625578436 2.59979625578436 2.59979625578436 2.59979625578436 2.59979625578436 2.59979625578436 2.59979625578436 2.59979625578436 2.59979625578436 2.59979625578436 2.59979625578436 2.59979625578436 2.59979625578436 2.59979625578436 2.59979625578436 2.59979625578436 2.59979625578436 2.59979625578436 2.59979625578436 2.59979625578436 2.59979625578436 2.59979625578436 2.59979625578436 2.59979625578436 2.59979625578436 2.59979625578436 2.59979625578436 2.59979625578436 2.59979625578436 2.59979625578436 2.59979625578436 2.59979625578436 2.59979625578436 2.59979625578436 2.59979625578436 2.59979625578436 2.59979625578436 2.59979625578436 2.59979625578436 2.59979625578436 2.59979625578436 2.59979625578436 2.59979625578436 2.59979625578436 2.59979625578436 2.59979625578436 2.59979625578436 2.59979625578436 2.59979625578436 2.59979625578436 2.59979625578436 2.59979625578436 2.59979625578436 2.59979625578436 2.59979625578436 2.59979625578436 2.59979625578436 2.59979625578436 2.59979625578436 2.59979625578436 2.59979625578436 2.59979625578436 2.59979625578436 2.59979625578436 2.59979625578436 2.59979625578436 2.59979625578436 2.59979625578436 2.59979625578436 2.59979625578436 2.59979625578436 2.59979625578436 2.59979625578436 2.59979625578436 2.59979625578436 2.59979625578436 2.59979625578436 2.59979625578436 2.59979625578436 2.59979625578436 2.59979625578436 2.59979625578436 2.59979625578436 2.59979625578436 2.59979625578436 2.59979625578436 2.59979625578436 2.59979625578436 2.59979625578436 2.59979625578436 2.59979625578436 2.59979625578436 2.59979625578436 2.59979625578436 2.59979625578436 2.59979625578436 2.59979625578436 2.59979625578436 2.59979625578436 2.59979625578436 2.59979625578436 2.59979625578436 2.59979625578436 2.59979625578436 2.59979625578436 2.59979625578436 2.59979625578436 2.59979625578436 2.59979625578436 2.59979625578436 2.59979625578436 2.59979625578436 2.59979625578436 2.59979625578436 2.59979625578436 2.59979625578436 2.59979625578436 2.59979625578436 2.59979625578436 2.59979625578436 2.59979625578436 2.59979625578436 2.59979625578436 2.59979625578436 2.59979625578436 2.59979625578436 2.59979625578436 2.59979625578436 2.59979625578436 2.59979625578436 2.59979625578436 2.59979625578436 2.59979625578436 2.59979625578436 2.59979625578436 2.59979625578436 2.59979625578436 2.59979625578436 2.59979625578436 2.59979625578436 2.59979625578436 2.59979625578436 2.59979625578436 2.59979625578436 2.59979625578436 2.59979625578436 2.59979625578436 2.59979625578436 2.59979625578436 2.59979625578436 2.59979625578436 2.59979625578436 2.59979625578436 2.59979625578436 2.59979625578436 2.59979625578436 2.59979625578436 2.59979625578436 2.59979625578436 2.59979625578436 2.59979625578436 2.59979625578436 2.59979625578436 2.59979625578436 2.59979625578436 2.59979625578436 2.59979625578436 2.59979625578436 2.59979625578436 2.59979625578436 2.59979625578436 2.59979625578436 2.59979625578436 2.59979625578436 2.59979625578436 2.59979625578436 2.59979625578436 2.59979625578436 2.59979625578436 2.59979625578436 2.59979625578436 2.59979625578436 2.59979625578436 2.59979625578436 2.59979625578436 2.59979625578436 2.59979625578436 2.59979625578436 2.59979625578436 2.59979625578436 2.59979625578436 2.59979625578436 2.59979625578436 2.59979625578436 2.59979625578436 2.59979625578436 2.59979625578436 2.59979625578436 2.59979625578436 2.59979625578436 2.59979625578436 2.59979625578436 2.59979625578436 2.59979625578436 2.59979625578436 2.59979625578436 2.59979625578436 2.59979625578436 2.59979625578436 2.59979625578436 2.59979625578436 2.59979625578436 2.59979625578436 2.59979625578436 2.59979625578436 2.59979625578436 2.59979625578436 2.59979625578436 2.59979625578436 2.59979625578436 2.59979625578436 2.59979625578436 2.59979625578436 2.59979625578436 2.59979625578436 2.59979625578436 2.59979625578436 2.59979625578436 2.59979625578436 2.59979625578436 2.59979625578436 2.59979625578436 2.59979625578436 2.59979625578436 2.59979625578436 2.59979625578436 2.59979625578436 2.59979625578436 2.59979625578436 2.59979625578436 2.59979625578436 2.59979625578436 2.59979625578436 2.59979625578436 2.59979625578436 2.59979625578436 2.59979625578436 2.59979625578436 2.59979625578436 2.59979625578436 2.59979625578436 2.59979625578436 2.59979625578436 2.59979625578436 2.59979625578436 2.59979625578436 2.59979625578436 2.59979625578436 2.59979625578436 2.59979625578436 2.59979625578436 2.59979625578436 2.59979625578436 2.59979625578436 2.59979625578436 2.59979625578436 2.59979625578436 2.59979625578436 2.59979625578436 2.59979625578436 2.59979625578436 2.59979625578436 2.59979625578436 2.59979625578436 2.59979625578436 2.59979625578436 2.59979625578436 2.59979625578436 2.59979625578436 2.59979625578436 2.59979625578436 2.59979625578436 2.59979625578436 2.59979625578436 2.59979625578436 2.59979625578436 2.59979625578436 2.59979625578436 2.59979625578436 2.59979625578436 2.59979625578436 2.59979625578436 2.59979625578436 2.59979625578436 2.59979625578436 2.59979625578436 2.59979625578436 2.59979625578436 2.59979625578436 2.59979625578436 2.59979625578436 2.59979625578436 2.59979625578436 2.59979625578436 2.59979625578436 2.59979625578436 2.59979625578436 2.59979625578436 2.59979625578436 2.59979625578436 2.59979625578436 2.59979625578436 2.59979625578436 2.59979625578436 2.59979625578436 2.59979625578436 2.59979625578436 2.59979625578436 2.59979625578436 2.59979625578436 2.59979625578436 2.59979625578436 2.59979625578436 2.59979625578436 2.59979625578436 2.59979625578436 2.59979625578436 2.59979625578436 2.59979625578436 2.59979625578436 2.59979625578436 2.59979625578436 2.59979625578436 2.59979625578436 2.59979625578436 2.59979625578436 2.59979625578436 2.59979625578436 2.59979625578436 2.59979625578436 2.59979625578436 2.59979625578436 2.59979625578436 2.59979625578436 2.59979625578436 2.59979625578436 2.59979625578436 2.59979625578436 2.59979625578436 2.59979625578436 2.59979625578436 2.59979625578436 2.59979625578436 2.59979625578436 2.59979625578436 2.59979625578436 2.59979625578436 2.59979625578436 2.59979625578436 2.59979625578436 2.59979625578436 2.59979625578436 2.59979625578436 2.59979625578436 2.59979625578436 2.59979625578436 2.59979625578436 2.59979625578436 2.59979625578436 2.59979625578436 2.59979625578436 2.59979625578436 2.59979625578436 2.59979625578436 2.59979625578436 2.59979625578436 2.59979625578436 2.59979625578436 2.59979625578436 2.59979625578436 2.59979625578436 2.59979625578436 2.59979625578436 2.59979625578436 2.59979625578436 2.59979625578436 2.59979625578436 2.59979625578436 2.59979625578436 2.59979625578436 2.59979625578436 2.59979625578436 2.59979625578436 2.59979625578436 2.59979625578436 2.59979625578436 2.59979625578436 2.59979625578436 2.59979625578436 2.59979625578436 2.59979625578436 2.59979625578436 2.59979625578436 2.59979625578436 2.59979625578436 2.59979625578436 2.59979625578436 2.59979625578436 2.59979625578436 2.59979625578436 2.59979625578436 2.59979625578436 2.59979625578436 2.59979625578436 2.59979625578436 2.59979625578436 2.59979625578436 2.59979625578436 2.59979625578436 2.59979625578436 2.59979625578436 2.59979625578436 2.59979625578436 2.59979625578436 2.59979625578436 2.59979625578436 2.59979625578436 2.59979625578436 2.59979625578436 2.59979625578436 2.59979625578436 2.59979625578436 2.59979625578436 2.59979625578436 2.59979625578436 2.59979625578436 2.59979625578436 2.59979625578436 2.59979625578436 2.59979625578436 2.59979625578436 2.59979625578436 2.59979625578436 2.59979625578436 2.59979625578436 2.59979625578436 2.59979625578436 2.59979625578436 2.59979625578436 2.59979625578436 2.59979625578436 2.59979625578436 2.59979625578436 2.59979625578436 2.59979625578436 2.59979625578436 2.59979625578436 2.59979625578436 2.59979625578436 2.59979625578436 2.59979625578436 2.59979625578436 2.59979625578436 2.59979625578436 2.59979625578436 2.59979625578436 2.59979625578436 2.59979625578436 2.59979625578436 2.59979625578436 2.59979625578436 2.59979625578436 2.59979625578436 2.59979625578436 2.59979625578436 2.59979625578436 2.59979625578436 2.59979625578436 2.59979625578436 2.59979625578436 2.59979625578436 2.59979625578436 2.59979625578436 2.59979625578436 2.59979625578436 2.59979625578436 2.59979625578436 2.59979625578436 2.59979625578436 2.59979625578436 2.59979625578436 2.59979625578436 2.59979625578436 2.59979625578436 2.59979625578436 2.59979625578436 2.59979625578436 2.59979625578436 2.59979625578436 2.59979625578436 2.59979625578436 2.59979625578436 2.59979625578436 2.59979625578436 2.59979625578436 2.59979625578436 2.59979625578436 2.59979625578436 2.59979625578436 2.59979625578436 2.59979625578436 2.59979625578436 2.59979625578436 2.59979625578436 2.59979625578436 2.59979625578436 2.59979625578436 2.59979625578436 2.59979625578436 2.59979625578436 2.59979625578436 2.59979625578436 2.59979625578436 2.59979625578436 2.59979625578436 2.59979625578436 2.59979625578436 2.59979625578436 2.59979625578436 2.59979625578436 2.59979625578436 2.59979625578436 2.59979625578436 2.59979625578436 2.59979625578436 2.59979625578436 2.59979625578436 2.59979625578436 2.59979625578436 2.59979625578436 2.59979625578436 2.59979625578436 2.59979625578436 2.59979625578436 2.59979625578436 2.59979625578436 2.59979625578436 2.59979625578436 2.59979625578436 2.59979625578436 2.59979625578436 2.59979625578436 2.59979625578436 2.59979625578436 2.59979625578436 2.59979625578436 2.59979625578436 2.59979625578436 2.59979625578436 2.59979625578436 2.59979625578436 2.59979625578436 2.59979625578436 2.59979625578436 2.59979625578436 2.59979625578436 2.59979625578436 2.59979625578436 2.59979625578436 2.59979625578436 2.59979625578436 2.59979625578436 2.59979625578436 2.59979625578436 2.59979625578436 2.59979625578436 2.59979625578436 2.59979625578436 2.59979625578436 2.59979625578436 2.59979625578436 2.59979625578436 2.59979625578436 2.59979625578436 2.59979625578436 2.59979625578436 2.59979625578436 2.59979625578436 2.59979625578436 2.59979625578436 2.59979625578436 2.59979625578436 2.59979625578436 2.59979625578436 2.59979625578436 2.59979625578436 2.59979625578436 2.59979625578436 2.59979625578436 2.59979625578436 2.59979625578436 2.59979625578436 2.59979625578436 2.59979625578436 2.59979625578436 2.59979625578436 2.59979625578436 2.59979625578436 2.59979625578436 2.59979625578436 2.59979625578436 2.59979625578436 2.59979625578436 2.59979625578436 2.59979625578436 2.59979625578436 2.59979625578436 2.59979625578436 2.59979625578436 2.59979625578436 2.59979625578436 2.59979625578436 2.59979625578436 2.59979625578436 2.59979625578436 2.59979625578436 2.59979625578436 2.59979625578436 2.59979625578436 2.59979625578436 2.59979625578436 2.59979625578436 2.59979625578436 2.59979625578436 2.59979625578436 2.59979625578436 2.59979625578436 2.59979625578436 2.59979625578436 2.59979625578436 2.59979625578436 2.59979625578436 2.59979625578436 2.59979625578436 2.59979625578436 2.59979625578436 2.59979625578436 2.59979625578436 2.59979625578436 2.59979625578436 2.59979625578436 2.59979625578436 2.59979625578436 2.59979625578436 2.59979625578436 2.59979625578436 2.59979625578436 2.59979625578436 2.59979625578436 2.59979625578436 2.59979625578436 2.59979625578436 2.59979625578436 2.59979625578436 2.59979625578436 2.59979625578436 2.59979625578436 2.59979625578436 2.59979625578436 2.59979625578436 2.59979625578436 2.59979625578436 2.59979625578436 2.59979625578436 2.59979625578436 2.59979625578436 2.59979625578436 2.59979625578436 2.59979625578436 2.59979625578436 2.59979625578436 2.59979625578436 2.59979625578436 2.59979625578436 2.59979625578436 2.59979625578436 2.59979625578436 2.59979625578436 2.59979625578436 2.59979625578436 2.59979625578436 2.59979625578436 2.59979625578436 2.59979625578436 2.59979625578436 2.59979625578436 2.59979625578436 2.59979625578436 2.59979625578436 2.59979625578436 2.59979625578436 2.59979625578436 2.59979625578436 2.59979625578436 2.59979625578436 2.59979625578436 2.59979625578436
Manes.04G146900.v6.1 2.59979625578436 2.59979625578436 2.59979625578436 2.59979625578436 2.59979625578436 2.59979625578436 2.59979625578436 2.59979625578436 2.59979625578436 2.59979625578436 2.59979625578436 2.59979625578436 2.59979625578436 2.59979625578436 2.59979625578436 2.59979625578436 2.59979625578436 2.59979625578436 2.59979625578436 2.59979625578436 2.59979625578436 2.59979625578436 2.59979625578436 2.59979625578436 2.59979625578436 2.59979625578436 2.59979625578436 2.59979625578436 2.59979625578436 2.59979625578436 2.59979625578436 2.59979625578436 2.59979625578436 2.59979625578436 2.59979625578436 2.59979625578436 2.59979625578436 2.59979625578436 2.59979625578436 2.59979625578436 2.59979625578436 2.59979625578436 2.59979625578436 2.59979625578436 2.59979625578436 2.59979625578436 2.59979625578436 2.59979625578436 2.59979625578436 2.59979625578436 2.59979625578436 2.59979625578436 2.59979625578436 2.59979625578436 2.59979625578436 2.59979625578436 2.59979625578436 2.59979625578436 2.59979625578436 2.59979625578436 2.59979625578436 2.59979625578436 2.59979625578436 2.59979625578436 2.59979625578436 2.59979625578436 2.59979625578436 2.59979625578436 2.59979625578436 2.59979625578436 2.59979625578436 2.59979625578436 2.59979625578436 2.59979625578436 2.59979625578436 2.59979625578436 2.59979625578436 2.59979625578436 2.59979625578436 2.59979625578436 2.59979625578436 2.59979625578436 2.59979625578436 2.59979625578436 2.59979625578436 2.59979625578436 2.59979625578436 2.59979625578436 2.59979625578436 2.59979625578436 2.59979625578436 2.59979625578436 2.59979625578436 2.59979625578436 2.59979625578436 2.59979625578436 2.59979625578436 2.59979625578436 2.59979625578436 2.59979625578436 2.59979625578436 2.59979625578436 2.59979625578436 2.59979625578436 2.59979625578436 2.59979625578436 2.59979625578436 2.59979625578436 2.59979625578436 2.59979625578436 2.59979625578436 2.59979625578436 2.59979625578436 2.59979625578436 2.59979625578436 2.59979625578436 2.59979625578436 2.59979625578436 2.59979625578436 2.59979625578436 2.59979625578436 2.59979625578436 2.59979625578436 2.59979625578436 2.59979625578436 2.59979625578436 2.59979625578436 2.59979625578436 2.59979625578436 2.59979625578436 2.59979625578436 2.59979625578436 2.59979625578436 2.59979625578436 2.59979625578436 2.59979625578436 2.59979625578436 2.59979625578436 2.59979625578436 2.59979625578436 2.59979625578436 2.59979625578436 2.59979625578436 2.59979625578436 2.59979625578436 2.59979625578436 2.59979625578436 2.59979625578436 2.59979625578436 2.59979625578436 2.59979625578436 2.59979625578436 2.59979625578436 2.59979625578436 2.59979625578436 2.59979625578436 2.59979625578436 2.59979625578436 2.59979625578436 2.59979625578436 2.59979625578436 2.59979625578436 2.59979625578436 2.59979625578436 2.59979625578436 2.59979625578436 2.59979625578436 2.59979625578436 2.59979625578436 2.59979625578436 2.59979625578436 2.59979625578436 2.59979625578436 2.59979625578436 2.59979625578436 2.59979625578436 2.59979625578436 2.59979625578436 2.59979625578436 2.59979625578436 2.59979625578436 2.59979625578436 2.59979625578436 2.59979625578436 2.59979625578436 2.59979625578436 2.59979625578436 2.59979625578436 2.59979625578436 2.59979625578436 2.59979625578436 2.59979625578436 2.59979625578436 2.59979625578436 2.59979625578436 2.59979625578436 2.59979625578436 2.59979625578436 2.59979625578436 2.59979625578436 2.59979625578436 2.59979625578436 2.59979625578436 2.59979625578436 2.59979625578436 2.59979625578436 2.59979625578436 2.59979625578436 2.59979625578436 2.59979625578436 2.59979625578436 2.59979625578436 2.59979625578436 2.59979625578436 2.59979625578436 2.59979625578436 2.59979625578436 2.59979625578436 2.59979625578436 2.59979625578436 2.59979625578436 2.59979625578436 2.59979625578436 2.59979625578436 2.59979625578436 2.59979625578436 2.59979625578436 2.59979625578436 2.59979625578436 2.59979625578436 2.59979625578436 2.59979625578436 2.59979625578436 2.59979625578436 2.59979625578436 2.59979625578436 2.59979625578436 2.59979625578436 2.59979625578436 2.59979625578436 2.59979625578436 2.59979625578436 2.59979625578436 2.59979625578436 2.59979625578436 2.59979625578436 2.59979625578436 2.59979625578436 2.59979625578436 2.59979625578436 2.59979625578436 2.59979625578436 2.59979625578436 2.59979625578436 2.59979625578436 2.59979625578436 2.59979625578436 2.59979625578436 2.59979625578436 2.59979625578436 2.59979625578436 2.59979625578436 2.59979625578436 2.59979625578436 2.59979625578436 2.59979625578436 2.59979625578436 2.59979625578436 2.59979625578436 2.59979625578436 2.59979625578436 2.59979625578436 2.59979625578436 2.59979625578436 2.59979625578436 2.59979625578436 2.59979625578436 2.59979625578436 2.59979625578436 2.59979625578436 2.59979625578436 2.59979625578436 2.59979625578436 2.59979625578436 2.59979625578436 2.59979625578436 2.59979625578436 2.59979625578436 2.59979625578436 2.59979625578436 2.59979625578436 2.59979625578436 2.59979625578436 2.59979625578436 2.59979625578436 2.59979625578436 2.59979625578436 2.59979625578436 2.59979625578436 2.59979625578436 2.59979625578436 2.59979625578436 2.59979625578436 2.59979625578436 2.59979625578436 2.59979625578436 2.59979625578436 2.59979625578436 2.59979625578436 2.59979625578436 2.59979625578436 2.59979625578436 2.59979625578436 2.59979625578436 2.59979625578436 2.59979625578436 2.59979625578436 2.59979625578436 2.59979625578436 2.59979625578436 2.59979625578436 2.59979625578436 2.59979625578436 2.59979625578436 2.59979625578436 2.59979625578436 2.59979625578436 2.59979625578436 2.59979625578436 2.59979625578436 2.59979625578436 2.59979625578436 2.59979625578436 2.59979625578436 2.59979625578436 2.59979625578436 2.59979625578436 2.59979625578436 2.59979625578436 2.59979625578436 2.59979625578436 2.59979625578436 2.59979625578436 2.59979625578436 2.59979625578436 2.59979625578436 2.59979625578436 2.59979625578436 2.59979625578436 2.59979625578436 2.59979625578436 2.59979625578436 2.59979625578436 2.59979625578436 2.59979625578436 2.59979625578436 2.59979625578436 2.59979625578436 2.59979625578436 2.59979625578436 2.59979625578436 2.59979625578436 2.59979625578436 2.59979625578436 2.59979625578436 2.59979625578436 2.59979625578436 2.59979625578436 2.59979625578436 2.59979625578436 2.59979625578436 2.59979625578436 2.59979625578436 2.59979625578436 2.59979625578436 2.59979625578436 2.59979625578436 2.59979625578436 2.59979625578436 2.59979625578436 2.59979625578436 2.59979625578436 2.59979625578436 2.59979625578436 2.59979625578436 2.59979625578436 2.59979625578436 2.59979625578436 2.59979625578436 2.59979625578436 2.59979625578436 2.59979625578436 2.59979625578436 2.59979625578436 2.59979625578436 2.59979625578436 2.59979625578436 2.59979625578436 2.59979625578436 2.59979625578436 2.59979625578436 2.59979625578436 2.59979625578436 2.59979625578436 2.59979625578436 2.59979625578436 2.59979625578436 2.59979625578436 2.59979625578436 2.59979625578436 2.59979625578436 2.59979625578436 2.59979625578436 2.59979625578436 2.59979625578436 2.59979625578436 2.59979625578436 2.59979625578436 2.59979625578436 2.59979625578436 2.59979625578436 2.59979625578436 2.59979625578436 2.59979625578436 2.59979625578436 2.59979625578436 2.59979625578436 2.59979625578436 2.59979625578436 2.59979625578436 2.59979625578436 3.04792100866332 2.59979625578436 2.59979625578436 2.59979625578436 2.59979625578436 2.59979625578436 2.59979625578436 2.59979625578436 2.59979625578436 2.59979625578436 2.59979625578436 2.59979625578436 2.59979625578436 2.59979625578436 2.59979625578436 2.59979625578436 2.59979625578436 2.59979625578436 2.59979625578436 2.59979625578436 2.59979625578436 2.59979625578436 2.59979625578436 2.59979625578436 2.59979625578436 2.59979625578436 2.59979625578436 2.59979625578436 2.59979625578436 2.59979625578436 2.59979625578436 2.59979625578436 2.59979625578436 2.59979625578436 2.59979625578436 2.59979625578436 2.59979625578436 2.59979625578436 2.59979625578436 2.59979625578436 2.59979625578436 2.59979625578436 2.59979625578436 2.59979625578436 2.59979625578436 2.59979625578436 2.59979625578436 2.59979625578436 2.59979625578436 2.59979625578436 2.59979625578436 2.59979625578436 2.59979625578436 2.59979625578436 2.59979625578436 2.59979625578436 2.59979625578436 2.59979625578436 2.59979625578436 2.59979625578436 2.59979625578436 2.59979625578436 2.59979625578436 2.59979625578436 2.59979625578436 2.59979625578436 2.59979625578436 2.59979625578436 2.59979625578436 2.59979625578436 2.59979625578436 2.59979625578436 2.59979625578436 2.59979625578436 2.59979625578436 2.59979625578436 2.59979625578436 2.59979625578436 2.59979625578436 2.59979625578436 2.59979625578436 2.59979625578436 2.59979625578436 2.59979625578436 2.59979625578436 2.59979625578436 2.59979625578436 2.59979625578436 2.59979625578436 2.59979625578436 2.59979625578436 2.59979625578436 2.59979625578436 2.59979625578436 2.59979625578436 2.59979625578436 2.59979625578436 2.59979625578436 2.59979625578436 2.59979625578436 2.59979625578436 2.59979625578436 2.59979625578436 2.59979625578436 2.59979625578436 2.59979625578436 2.59979625578436 2.59979625578436 2.59979625578436 2.59979625578436 2.59979625578436 2.59979625578436 2.59979625578436 2.59979625578436 2.59979625578436 2.59979625578436 2.59979625578436 2.59979625578436 2.59979625578436 2.59979625578436 2.59979625578436 2.59979625578436 2.59979625578436 2.59979625578436 2.59979625578436 2.59979625578436 2.59979625578436 2.59979625578436 2.59979625578436 2.59979625578436 2.59979625578436 2.59979625578436 2.59979625578436 2.59979625578436 2.59979625578436 2.59979625578436 2.59979625578436 2.59979625578436 2.59979625578436 2.59979625578436 2.59979625578436 2.59979625578436 2.59979625578436 2.59979625578436 2.59979625578436 2.59979625578436 2.59979625578436 2.59979625578436 2.59979625578436 2.59979625578436 2.59979625578436 2.59979625578436 2.59979625578436 2.59979625578436 2.59979625578436 2.59979625578436 2.59979625578436 2.59979625578436 2.59979625578436 2.59979625578436 2.59979625578436 2.59979625578436 2.59979625578436 2.59979625578436 2.59979625578436 2.59979625578436 2.59979625578436 2.59979625578436 2.59979625578436 2.59979625578436 2.59979625578436 2.59979625578436 2.59979625578436 2.59979625578436 2.59979625578436 2.59979625578436 2.59979625578436 2.59979625578436 2.59979625578436 2.59979625578436 2.59979625578436 2.59979625578436 2.59979625578436 2.59979625578436 2.59979625578436 2.59979625578436 2.59979625578436 2.59979625578436 2.59979625578436 2.59979625578436 2.59979625578436 2.59979625578436 2.59979625578436 2.59979625578436 2.59979625578436 2.59979625578436 2.59979625578436 2.59979625578436 2.59979625578436 2.59979625578436 2.59979625578436 2.59979625578436 2.59979625578436 2.59979625578436 2.59979625578436 2.59979625578436 2.59979625578436 2.59979625578436 2.59979625578436 2.59979625578436 2.59979625578436 2.59979625578436 2.59979625578436 2.59979625578436 2.59979625578436 2.59979625578436 2.59979625578436 2.59979625578436 2.59979625578436 2.59979625578436 2.59979625578436 2.59979625578436 2.59979625578436 2.59979625578436 2.59979625578436 2.59979625578436 2.59979625578436 2.59979625578436 2.59979625578436 2.59979625578436 2.59979625578436 2.59979625578436 2.59979625578436 2.59979625578436 2.59979625578436 2.59979625578436 2.59979625578436 2.59979625578436 2.59979625578436 2.59979625578436 2.59979625578436 2.59979625578436 2.59979625578436 2.59979625578436 2.59979625578436 2.59979625578436 2.59979625578436 2.59979625578436 2.59979625578436 2.59979625578436 2.59979625578436 2.59979625578436 2.59979625578436 2.59979625578436 2.59979625578436 2.59979625578436 2.59979625578436 2.59979625578436 2.59979625578436 2.59979625578436 2.59979625578436 2.59979625578436 2.59979625578436 2.59979625578436 2.59979625578436 2.59979625578436 2.59979625578436 2.59979625578436 2.59979625578436 2.59979625578436 2.59979625578436 2.59979625578436 2.59979625578436 2.59979625578436 2.59979625578436 2.59979625578436 2.59979625578436 2.59979625578436 2.59979625578436 2.59979625578436 2.59979625578436 2.59979625578436 2.59979625578436 2.59979625578436 2.59979625578436 2.59979625578436 2.59979625578436 2.59979625578436 2.59979625578436 2.59979625578436 2.59979625578436 2.59979625578436 2.59979625578436 2.59979625578436 2.59979625578436 2.59979625578436 2.59979625578436 2.59979625578436 2.59979625578436 2.59979625578436 2.59979625578436 2.59979625578436 2.59979625578436 2.59979625578436 2.59979625578436 2.59979625578436 2.59979625578436 2.59979625578436 2.59979625578436 2.59979625578436 2.59979625578436 2.59979625578436 2.59979625578436 2.59979625578436 2.59979625578436 2.59979625578436 2.59979625578436 2.59979625578436 2.59979625578436 2.59979625578436 2.59979625578436 2.59979625578436 2.59979625578436 2.59979625578436 2.59979625578436 2.59979625578436 2.59979625578436
Manes.04G147000.v6.1 2.59979625578436 2.59979625578436 2.59979625578436 2.59979625578436 2.59979625578436 2.59979625578436 2.59979625578436 2.59979625578436 2.59979625578436 2.59979625578436 2.59979625578436 2.59979625578436 2.59979625578436 2.59979625578436 2.59979625578436 2.59979625578436 2.59979625578436 2.59979625578436 2.59979625578436 2.59979625578436 2.59979625578436 2.59979625578436 2.59979625578436 2.59979625578436 2.59979625578436 2.59979625578436 2.59979625578436 2.59979625578436 2.59979625578436 2.59979625578436 2.59979625578436 2.59979625578436 2.59979625578436 2.59979625578436 2.59979625578436 2.59979625578436 2.59979625578436 2.59979625578436 2.59979625578436 2.59979625578436 2.59979625578436 2.59979625578436 2.59979625578436 2.59979625578436 2.59979625578436 2.59979625578436 2.59979625578436 2.59979625578436 2.59979625578436 2.59979625578436 2.59979625578436 2.59979625578436 2.59979625578436 2.59979625578436 2.59979625578436 2.59979625578436 2.59979625578436 2.59979625578436 2.59979625578436 2.59979625578436 2.59979625578436 2.59979625578436 2.59979625578436 2.59979625578436 2.59979625578436 2.59979625578436 2.59979625578436 2.59979625578436 2.59979625578436 2.59979625578436 2.59979625578436 2.59979625578436 2.59979625578436 2.59979625578436 2.59979625578436 2.59979625578436 2.59979625578436 2.59979625578436 2.59979625578436 2.59979625578436 2.59979625578436 2.59979625578436 2.59979625578436 2.59979625578436 2.59979625578436 2.59979625578436 2.59979625578436 2.59979625578436 2.59979625578436 2.59979625578436 2.59979625578436 2.59979625578436 2.59979625578436 2.59979625578436 2.59979625578436 2.59979625578436 2.59979625578436 2.59979625578436 2.59979625578436 2.59979625578436 2.59979625578436 2.59979625578436 2.59979625578436 2.59979625578436 2.59979625578436 2.59979625578436 2.59979625578436 2.59979625578436 2.59979625578436 2.59979625578436 2.59979625578436 2.59979625578436 2.59979625578436 2.59979625578436 2.59979625578436 2.59979625578436 2.59979625578436 2.59979625578436 2.59979625578436 2.59979625578436 2.59979625578436 2.59979625578436 2.59979625578436 2.59979625578436 2.59979625578436 2.59979625578436 2.59979625578436 2.59979625578436 2.59979625578436 2.59979625578436 2.59979625578436 2.59979625578436 2.59979625578436 2.59979625578436 2.59979625578436 2.59979625578436 2.59979625578436 2.59979625578436 2.59979625578436 2.59979625578436 2.59979625578436 2.59979625578436 2.59979625578436 2.59979625578436 2.59979625578436 2.59979625578436 2.59979625578436 2.59979625578436 2.59979625578436 2.59979625578436 2.59979625578436 2.59979625578436 2.59979625578436 2.59979625578436 2.59979625578436 2.59979625578436 2.59979625578436 2.59979625578436 2.59979625578436 2.59979625578436 2.59979625578436 2.59979625578436 2.59979625578436 2.59979625578436 2.59979625578436 2.59979625578436 2.59979625578436 2.59979625578436 2.59979625578436 2.59979625578436 2.59979625578436 2.59979625578436 2.59979625578436 2.59979625578436 2.59979625578436 2.59979625578436 2.59979625578436 2.59979625578436 2.59979625578436 2.59979625578436 2.59979625578436 2.59979625578436 2.59979625578436 2.59979625578436 2.59979625578436 2.59979625578436 2.59979625578436 2.59979625578436 2.59979625578436 2.59979625578436 2.59979625578436 2.59979625578436 2.59979625578436 2.59979625578436 2.59979625578436 2.59979625578436 2.59979625578436 2.59979625578436 2.59979625578436 2.59979625578436 2.59979625578436 2.59979625578436 2.59979625578436 2.59979625578436 2.59979625578436 2.59979625578436 2.59979625578436 2.59979625578436 2.59979625578436 2.59979625578436 2.59979625578436 2.59979625578436 2.59979625578436 2.59979625578436 2.59979625578436 2.59979625578436 2.59979625578436 2.59979625578436 2.59979625578436 2.59979625578436 2.59979625578436 2.59979625578436 2.59979625578436 2.59979625578436 2.59979625578436 2.59979625578436 2.59979625578436 2.59979625578436 2.59979625578436 2.59979625578436 2.59979625578436 2.59979625578436 2.59979625578436 2.59979625578436 2.59979625578436 2.59979625578436 2.59979625578436 2.59979625578436 2.59979625578436 2.59979625578436 2.59979625578436 2.59979625578436 2.59979625578436 2.59979625578436 2.59979625578436 2.59979625578436 2.59979625578436 2.59979625578436 2.59979625578436 2.59979625578436 2.59979625578436 2.59979625578436 2.59979625578436 2.59979625578436 2.59979625578436 2.59979625578436 2.59979625578436 2.59979625578436 2.59979625578436 2.59979625578436 2.59979625578436 2.59979625578436 2.59979625578436 2.59979625578436 2.59979625578436 2.59979625578436 2.59979625578436 2.59979625578436 2.59979625578436 2.59979625578436 2.59979625578436 2.59979625578436 2.59979625578436 2.59979625578436 2.59979625578436 2.59979625578436 2.59979625578436 2.59979625578436 2.59979625578436 2.59979625578436 2.59979625578436 2.59979625578436 2.59979625578436 2.59979625578436 2.59979625578436 2.59979625578436 2.59979625578436 2.59979625578436 2.59979625578436 2.59979625578436 2.59979625578436 2.59979625578436 2.59979625578436 2.59979625578436 2.59979625578436 2.59979625578436 2.59979625578436 2.59979625578436 2.59979625578436 2.59979625578436 2.59979625578436 2.59979625578436 2.59979625578436 2.59979625578436 2.59979625578436 2.59979625578436 2.59979625578436 2.59979625578436 2.59979625578436 2.59979625578436 2.59979625578436 2.59979625578436 2.59979625578436 2.59979625578436 2.59979625578436 2.59979625578436 2.59979625578436 2.59979625578436 2.59979625578436 2.59979625578436 2.59979625578436 2.59979625578436 2.59979625578436 2.59979625578436 2.59979625578436 2.59979625578436 2.59979625578436 2.59979625578436 2.59979625578436 2.59979625578436 2.59979625578436 2.59979625578436 2.59979625578436 2.59979625578436 2.59979625578436 2.59979625578436 2.59979625578436 2.59979625578436 2.59979625578436 2.59979625578436 2.59979625578436 2.59979625578436 2.59979625578436 2.59979625578436 2.59979625578436 2.59979625578436 2.59979625578436 2.59979625578436 2.59979625578436 2.59979625578436 2.59979625578436 2.59979625578436 2.59979625578436 2.59979625578436 2.59979625578436 2.59979625578436 2.59979625578436 2.59979625578436 2.59979625578436 2.59979625578436 2.59979625578436 2.59979625578436 2.59979625578436 2.59979625578436 2.59979625578436 2.59979625578436 2.59979625578436 2.59979625578436 2.59979625578436 2.59979625578436 2.59979625578436 2.59979625578436 2.59979625578436 2.59979625578436 2.59979625578436 2.59979625578436 2.59979625578436 2.59979625578436 2.59979625578436 2.59979625578436 2.59979625578436 2.59979625578436 2.59979625578436 2.59979625578436 2.59979625578436 2.59979625578436 2.59979625578436 2.59979625578436 2.59979625578436 2.59979625578436 2.59979625578436 2.59979625578436 2.59979625578436 2.59979625578436 2.59979625578436 2.59979625578436 2.59979625578436 2.59979625578436 2.59979625578436 2.59979625578436 2.59979625578436 2.59979625578436 2.59979625578436 2.59979625578436 2.59979625578436 2.59979625578436 2.59979625578436 2.59979625578436 2.59979625578436 2.59979625578436 2.59979625578436 2.59979625578436 2.59979625578436 2.59979625578436 2.59979625578436 2.59979625578436 2.59979625578436 2.59979625578436 2.59979625578436 2.59979625578436 2.59979625578436 2.59979625578436 2.59979625578436 2.59979625578436 2.59979625578436 2.59979625578436 2.59979625578436 2.59979625578436 2.59979625578436 2.59979625578436 2.59979625578436 2.59979625578436 2.59979625578436 2.59979625578436 2.59979625578436 2.59979625578436 2.59979625578436 2.59979625578436 2.59979625578436 2.59979625578436 2.59979625578436 2.59979625578436 2.59979625578436 2.59979625578436 2.59979625578436 2.59979625578436 2.59979625578436 2.59979625578436 2.59979625578436 2.59979625578436 2.59979625578436 2.59979625578436 2.59979625578436 2.59979625578436 2.59979625578436 2.59979625578436 2.59979625578436 2.59979625578436 2.59979625578436 2.59979625578436 2.59979625578436 2.59979625578436 2.59979625578436 2.59979625578436 2.59979625578436 2.59979625578436 2.59979625578436 2.59979625578436 2.59979625578436 2.59979625578436 2.59979625578436 2.59979625578436 2.59979625578436 2.59979625578436 2.59979625578436 2.59979625578436 2.59979625578436 2.59979625578436 2.59979625578436 2.59979625578436 2.59979625578436 2.59979625578436 2.59979625578436 2.59979625578436 2.59979625578436 2.59979625578436 2.59979625578436 2.59979625578436 2.59979625578436 2.59979625578436 2.59979625578436 2.59979625578436 2.59979625578436 2.59979625578436 2.59979625578436 2.59979625578436 2.59979625578436 2.59979625578436 2.59979625578436 2.59979625578436 2.59979625578436 2.59979625578436 2.59979625578436 2.59979625578436 2.59979625578436 2.59979625578436 2.59979625578436 2.59979625578436 2.59979625578436 2.59979625578436 2.59979625578436 2.59979625578436 2.59979625578436 2.59979625578436 2.59979625578436 2.59979625578436 2.59979625578436 2.59979625578436 2.59979625578436 2.59979625578436 2.59979625578436 2.59979625578436 2.59979625578436 2.59979625578436 2.59979625578436 2.59979625578436 2.59979625578436 2.59979625578436 2.59979625578436 2.59979625578436 2.59979625578436 2.59979625578436 2.59979625578436 2.59979625578436 2.59979625578436 2.59979625578436 2.59979625578436 2.59979625578436 2.59979625578436 2.59979625578436 2.59979625578436 2.59979625578436 2.59979625578436 2.59979625578436 2.59979625578436 2.59979625578436 2.59979625578436 2.59979625578436 2.59979625578436 2.59979625578436 2.59979625578436 2.59979625578436 2.59979625578436 2.59979625578436 2.59979625578436 2.59979625578436 2.59979625578436 2.59979625578436 2.59979625578436 2.59979625578436 2.59979625578436 2.59979625578436 2.59979625578436 2.59979625578436 2.59979625578436 2.59979625578436 2.59979625578436 2.59979625578436 2.59979625578436 2.59979625578436 2.59979625578436 2.59979625578436 2.59979625578436 2.59979625578436 2.59979625578436 2.59979625578436 2.59979625578436 2.59979625578436 2.59979625578436 2.59979625578436 2.59979625578436 2.59979625578436 2.59979625578436 2.59979625578436 2.59979625578436 2.59979625578436 2.59979625578436 2.59979625578436 2.59979625578436 2.59979625578436 2.59979625578436 2.59979625578436 2.59979625578436 2.59979625578436 2.59979625578436 2.59979625578436 2.59979625578436 2.59979625578436 2.59979625578436 2.59979625578436 3.15066378465705 2.59979625578436 2.59979625578436 2.59979625578436 2.59979625578436 2.59979625578436 2.59979625578436 2.59979625578436 2.59979625578436 2.59979625578436 2.59979625578436 2.59979625578436 2.59979625578436 2.59979625578436 2.59979625578436 2.59979625578436 2.59979625578436 2.59979625578436 2.59979625578436 2.59979625578436 2.59979625578436 2.59979625578436 2.59979625578436 2.59979625578436 2.59979625578436 2.59979625578436 2.59979625578436 2.59979625578436 2.59979625578436 2.59979625578436 2.59979625578436 2.59979625578436 2.59979625578436 2.59979625578436 2.59979625578436 2.59979625578436 2.59979625578436 2.59979625578436 2.59979625578436 2.59979625578436 2.59979625578436 2.59979625578436 2.59979625578436 2.59979625578436 2.59979625578436 2.59979625578436 2.59979625578436 2.59979625578436 2.59979625578436 2.59979625578436 2.59979625578436 2.59979625578436 2.59979625578436 2.59979625578436 2.59979625578436 2.59979625578436 2.59979625578436 2.59979625578436 2.59979625578436 2.59979625578436 2.59979625578436 2.59979625578436 2.59979625578436 2.59979625578436 2.59979625578436 2.59979625578436 2.59979625578436 2.59979625578436 2.59979625578436 2.59979625578436 2.59979625578436 2.59979625578436 2.59979625578436 2.59979625578436 2.59979625578436 2.59979625578436 2.59979625578436 2.59979625578436 2.59979625578436 2.59979625578436 2.59979625578436 2.59979625578436 2.59979625578436 2.59979625578436 2.59979625578436 2.59979625578436 2.59979625578436 2.59979625578436 2.59979625578436 2.59979625578436 2.59979625578436 2.59979625578436 2.59979625578436 2.59979625578436 2.59979625578436 2.59979625578436 2.59979625578436 2.59979625578436 2.59979625578436 2.59979625578436 2.59979625578436 2.59979625578436 2.59979625578436 2.59979625578436 2.59979625578436 2.59979625578436 2.59979625578436 2.59979625578436 2.59979625578436 2.59979625578436 2.59979625578436 2.59979625578436 2.59979625578436 2.59979625578436 2.59979625578436 2.59979625578436 2.59979625578436 2.59979625578436 2.59979625578436 2.59979625578436 2.59979625578436 2.59979625578436 2.59979625578436 2.59979625578436 2.59979625578436 2.59979625578436 2.59979625578436 2.59979625578436 2.59979625578436 2.59979625578436 2.59979625578436 2.59979625578436 2.59979625578436 2.59979625578436 2.59979625578436 2.59979625578436 2.59979625578436 2.59979625578436 2.59979625578436 2.59979625578436 2.59979625578436 2.59979625578436 2.59979625578436 2.59979625578436 2.59979625578436 2.59979625578436 2.59979625578436 2.59979625578436 2.59979625578436 2.59979625578436 2.59979625578436 2.59979625578436 2.59979625578436 2.59979625578436 2.59979625578436 2.59979625578436 2.59979625578436 2.59979625578436
Manes.04G147100.v6.1 2.59979625578436 2.59979625578436 2.59979625578436 3.12519089239347 2.59979625578436 2.59979625578436 2.59979625578436 3.32387150818726 3.98248337933614 3.263295019147 2.59979625578436 2.59979625578436 3.62046441831223 2.59979625578436 2.59979625578436 2.59979625578436 3.13614105965968 2.59979625578436 2.59979625578436 2.59979625578436 2.59979625578436 3.52016582779557 3.13138655775315 3.03555783025232 2.59979625578436 2.59979625578436 3.16295777007222 3.20900055990681 3.78836439742839 2.59979625578436 3.28513972525459 3.2385184270877 3.58149631188368 3.43608939074294 2.59979625578436 3.16878379002956 3.16493055238067 3.64923550830888 2.59979625578436 3.15137780479602 3.83619006804271 2.59979625578436 2.59979625578436 2.59979625578436 2.59979625578436 2.59979625578436 3.88917722339797 3.1556293923897 2.59979625578436 3.73724134059584 2.59979625578436 3.06715486812035 2.59979625578436 3.39135008704484 2.59979625578436 2.59979625578436 2.59979625578436 2.59979625578436 2.59979625578436 2.59979625578436 2.59979625578436 3.51922507660927 3.10654593426012 2.59979625578436 2.59979625578436 2.59979625578436 2.59979625578436 2.59979625578436 3.4930121375438 3.14104836382465 3.20611898545288 3.45913295495671 2.59979625578436 2.59979625578436 2.59979625578436 3.93968309198113 3.33639421091845 3.24847608250363 3.57044147755019 3.71815578759165 2.59979625578436 2.59979625578436 2.59979625578436 2.59979625578436 2.59979625578436 2.59979625578436 2.59979625578436 2.59979625578436 2.59979625578436 2.59979625578436 3.24973940342139 2.59979625578436 3.82384178068171 3.59169467750925 2.59979625578436 2.59979625578436 2.59979625578436 3.52803227847844 3.45191339399238 3.65427869000997 3.27454701011887 3.47210925488088 2.59979625578436 3.07799747124634 2.59979625578436 2.59979625578436 3.52424272125642 3.91681526492736 3.60369213990576 2.59979625578436 3.6939030069005 3.16467000805317 3.23406369003861 2.59979625578436 2.59979625578436 2.59979625578436 2.59979625578436 3.097772256188 3.96687064406317 2.59979625578436 3.56284251907067 3.88469692308632 3.45460970656978 2.59979625578436 3.64249287339356 4.02307215160948 2.59979625578436 3.21516294932886 2.59979625578436 2.59979625578436 4.01359721726879 3.74662764509982 3.32469701506341 3.86019260454188 2.59979625578436 3.62601013591596 3.4898242940079 3.08196755351891 3.48667118750462 3.16073271291655 3.13589789482968 3.86072703377089 3.25041757009826 4.34349387966819 2.59979625578436 2.59979625578436 2.59979625578436 3.24166522631322 3.73410293698977 2.59979625578436 2.59979625578436 3.41194443992594 3.29913367952584 3.58662713358507 2.59979625578436 3.26459823700284 2.59979625578436 3.7114232785212 3.90488516978388 2.59979625578436 3.40808966416724 3.35770011063099 3.87628243203352 2.59979625578436 3.5701883979893 3.12023197235027 3.78663384676346 3.64350395697762 2.59979625578436 2.59979625578436 2.59979625578436 2.59979625578436 3.12628544447371 3.79811217211209 2.59979625578436 3.06457845309048 2.59979625578436 3.32270141304433 3.28761616215826 2.59979625578436 2.59979625578436 3.04244381450743 2.59979625578436 2.9940602321428 3.01860929541114 3.34647505545364 3.16817936116962 3.37236691198058 3.14070663490831 3.21065778610885 3.09391014913098 3.21599979350751 3.50135233378827 3.35923288868612 3.60015647585649 3.00601590298794 3.09039111622633 3.98008765998947 3.92440086533052 3.51245969493795 3.58191338367461 2.59979625578436 3.94823781971666 3.96989716470546 4.01103896802701 3.11263355011005 2.59979625578436 3.22829425332205 3.0737295239543 3.71397425693225 2.59979625578436 2.59979625578436 3.97514622575755 3.54788813065337 3.67874131115899 3.73361001417108 3.10108304697002 3.51907024373083 2.59979625578436 3.90659857568367 3.3496085626079 3.07737644082094 3.15782640238907 3.69061479667926 4.10458958560356 3.82970366029775 2.59979625578436 2.59979625578436 2.59979625578436 3.14584555959347 3.0312983665093 3.40474794282282 3.49674835093757 2.59979625578436 3.77982693465879 3.34376290195548 3.24513221549303 4.78870362641439 4.00536962002532 4.39847813267599 2.59979625578436 3.74827886475334 4.82604345341202 3.97856062878914 4.86313481320769 2.59979625578436 3.40319810354056 4.50062035983742 3.33193592708876 3.79255463593721 3.87897467098637 2.59979625578436 3.73114165719934 3.54929253249872 4.35626159809957 4.77065014077516 2.59979625578436 3.42553268245098 3.99697679387777 4.47466510918865 4.31030281716262 3.69084402609154 3.43655961124501 3.83967356672246 3.07878727232066 3.48326144687435 3.4011667831687 3.72609391070597 4.05795574569588 4.2327986660079 2.59979625578436 3.68464331108315 3.67438517565565 4.02691980130492 3.52565598760109 2.59979625578436 3.49834410633833 2.59979625578436 2.59979625578436 3.59521002625218 3.69555314932731 3.35219443992066 4.14025566319483 3.79291258400329 3.5859747586968 4.17450065722305 3.92141333578715 3.67127404849583 4.58022114399025 3.82130495211995 3.97201167367955 3.3970748603418 3.39183450236513 4.38146257695649 3.76073749062112 3.46547799695192 3.45882666299881 3.86141827164865 4.18763574682705 3.69514666089469 4.51796330930044 3.5062742012031 2.59979625578436 4.04580551179995 3.56674635887428 4.70725935774273 3.66435385101226 4.40424514600529 3.22373713132186 3.14562636105081 4.44325925824805 3.53945940346149 3.43958436185532 3.61588927876974 3.8617926093845 3.86361480735265 3.98940681422073 3.45416095825858 3.24931906988771 3.57486033186742 4.2969138470963 2.59979625578436 4.07632567243283 3.48210799648643 4.01903210021985 3.89930246160633 3.29274630253399 2.59979625578436 4.31519820771337 3.16658773388875 3.15924501044427 3.14710624753656 2.59979625578436 3.71526741289055 4.14732887725575 4.61459288674562 4.10925904801117 4.11671170841705 3.35678698172305 3.68252091038086 3.89245209463446 2.59979625578436 3.13261469345293 4.02754722630839 3.57990205239251 4.3103449889179 2.59979625578436 3.96357756350249 2.59979625578436 3.9542423708078 2.59979625578436 2.59979625578436 2.59979625578436 2.59979625578436 3.17763575246582 3.66732780932737 5.00985094957865 3.06075262526231 3.6817973704571 4.86271587362593 4.97115007178819 2.59979625578436 2.59979625578436 3.19836810956745 3.03225364507438 3.75649269451686 3.3307332458249 3.99526236440819 3.38416193941179 3.16047819545527 3.64240369458124 3.94463142012142 3.54237083727351 2.59979625578436 2.59979625578436 2.59979625578436 3.57959499661178 3.39847187901467 3.44498313082173 3.687134314737 2.59979625578436 3.61565866698739 4.06685169034419 2.59979625578436 3.86853489763726 3.44343104455383 3.62430159717881 3.73802955497561 3.07415123844217 2.59979625578436 3.7795183689851 2.59979625578436 3.7234396992591 2.59979625578436 4.26059243249901 2.59979625578436 4.00890080820615 3.84420953969698 3.19857785665936 3.72125575631646 2.59979625578436 4.5224403845822 3.29247100215013 3.50383966973202 4.22628114414909 3.78201820742754 4.92967051630423 3.32860106906141 2.59979625578436 2.59979625578436 3.54002058805831 4.16484090869436 2.59979625578436 2.59979625578436 3.25899884065111 2.59979625578436 4.23929493230702 2.59979625578436 3.96263837881076 3.72285975990381 3.68064558144766 3.97670014624441 2.59979625578436 3.75882621456763 3.37256917773833 3.85652900328212 4.48774301984709 3.77736303902442 3.44261754966494 3.82574288094967 3.82621137518893 4.19997833854105 3.53215864031854 2.59979625578436 2.59979625578436 2.59979625578436 3.7718602882907 3.55185685715032 3.1944944784519 3.26472095490408 3.46018629838077 4.58120546137754 3.52947891353982 3.43303792983199 3.58442279894073 3.67796763501617 3.53345212500998 3.91499129690811 2.59979625578436 3.0755768791799 3.81858355899046 4.5257518977338 2.59979625578436 4.05585750473829 3.97383342333028 4.23738456654152 4.25993586780208 3.02191542271198 3.40965391507048 4.38710508913182 3.97834542545251 5.03749240634957 3.02358893173204 3.10730057077166 3.72312623422046 3.89736573842457 5.08431853959687 4.22471959971461 3.73256147324259 3.40431571422107 3.19855137885276 3.34678284603657 3.51574563284057 3.5995725395466 3.68393033000572 3.29190677361545 2.59979625578436 2.59979625578436 3.4884732644141 3.14802037916805 3.41253877880521 3.04931507854715 2.59979625578436 2.59979625578436 2.59979625578436 4.17477670351442 2.59979625578436 3.97374832470189 4.25934145628502 4.08734879059941 2.59979625578436 3.96588386510295 3.37602505743054 2.59979625578436 2.59979625578436 3.78116077740132 3.08735284545691 3.67887954623511 3.84378557776466 2.59979625578436 4.42689880353533 3.17435855558807 3.93481781821329 2.59979625578436 3.85813757889308 3.1505585915272 3.20229976147952 3.31341918269739 2.59979625578436 2.59979625578436 3.32444621738729 3.3372256094953 3.48381109612499 4.06932102243263 3.35802627900853 3.96073882320318 3.23026995721046 4.22475758656321 3.22666753937026 2.59979625578436 3.56779136608937 3.51765059569321 4.06654058404942 3.43933261008128 3.91656481713282 3.82398655823875 3.4521137753102 3.64836461235108 2.59979625578436 2.59979625578436 3.28720428082605 3.56341734263042 3.5571088832189 4.00100422223671 3.42720419169766 3.67704188197736 4.3210881251534 4.6319147963197 4.14215953449024 3.20753853820288 2.59979625578436 3.59600033080899 3.85098207456144 3.36210465489817 3.3587333930702 3.58986033417048 4.01563561930218 3.10937730926642 2.59979625578436 3.13864089446275 4.30483835102731 3.32506186180071 3.4479846523637 4.35092093483367 3.48815169625104 2.59979625578436 2.97688219355799 3.39613763158741 2.59979625578436 2.59979625578436 3.4698560644291 3.51499110119768 3.27464873090581 2.59979625578436 2.59979625578436 3.43541259642055 3.6259675130652 3.32081634279933 3.40372521807497 4.14033327235733 2.59979625578436 2.59979625578436 2.59979625578436 3.45850784183096 3.63802504669685 3.45229135332417 2.59979625578436 2.59979625578436 2.59979625578436 4.08372120898946 3.21419104749459 3.84733536790994 3.31465907983017 2.59979625578436 2.59979625578436 3.87596597040693 3.55447539391392 2.59979625578436 3.36854487766473 4.11126577366617 2.59979625578436 3.22155548070353 3.41825790528832 3.12826845074903 4.4904797026605 3.44951294888695 2.59979625578436 3.98913164878897 3.63333843188727 3.61072093684214 3.68263909842841 3.45273288614406 4.20370800501662 3.86662691579016 2.59979625578436 2.59979625578436 3.48471841849718 4.09157308554448 3.11624245650931 2.59979625578436 2.59979625578436 3.23836589690278 3.36272800854502 3.49741060757558 2.59979625578436 2.59979625578436 3.21559004798566 2.59979625578436 3.0640794104873 3.20178576582288 2.59979625578436 3.17254904508025 3.78408828162141 4.18137640787961 3.46856026701611 3.47486106856339 2.59979625578436 2.59979625578436 2.59979625578436 3.51082790168131 2.59979625578436 4.45286013656279 3.25815219576688 3.34680674814643 3.86318106408786 2.59979625578436 2.59979625578436 3.17666752597553 4.40711821045092 3.36223058634014 3.170552578228 3.79526355007221 4.16102859088473 3.05120239547897 3.34910464508202 2.59979625578436 2.59979625578436 3.71285568593711 3.69191241686749 2.59979625578436 3.5720670294192 3.70421691680118 3.40690696027832 3.50439436163838 3.29609969080235 2.59979625578436 2.59979625578436 2.59979625578436 2.59979625578436 2.59979625578436 2.59979625578436 3.37587920586357 2.59979625578436 3.20938411112718 3.93685923422374 3.03183288177952 3.57588939803243 3.60314531494957 4.02838372931525 3.37134793688836 3.13093185640013 3.39597509573417 2.59979625578436 3.05549889512908 3.87845827419621 3.29856936453973 3.85347255652778 3.83925168300536 3.2427149139147 3.01265836496538 3.81194521333395 3.13842484873088 3.07631577613061 4.01350712642345 3.61828513834977 3.14315768447763 2.59979625578436 3.98509299291127 2.59979625578436 3.61482800661992 2.59979625578436 3.5405384840355 3.2568317893317 3.40540983806856 3.66809214722739 2.59979625578436 2.59979625578436 3.21892146666363 3.11489981915957 3.67537270766846 3.50657944241829 3.24657439596401 2.59979625578436 3.08978059537946 3.69911873260326 2.59979625578436 3.14781871854752 2.59979625578436 3.3044068221996 4.13294374616804 3.66266052365292 2.59979625578436 3.13594984025197 2.59979625578436 3.6282151163956 3.33144589813899 3.39802017770579 2.59979625578436 2.59979625578436 3.69910981001619 2.59979625578436 3.41348554194456 2.59979625578436 3.78500776541972 2.59979625578436 3.68989894354439 3.29759367244079 3.16483281905453 3.43782853744042 3.74870207063688 4.10445691151125 2.59979625578436 4.28981670824084 3.81637726989775 2.59979625578436 4.10691714609519 3.32166868968202 3.8120814247525 3.58273082408704 2.59979625578436 2.59979625578436 3.03374484675826 4.47849225802946 3.36450168777952 4.13807543065542 3.28072078774946 3.6656788033668 2.59979625578436 3.03967187552959 3.33821626897538 2.59979625578436 3.1167432246131 3.34875050887515 3.55270442973838 2.59979625578436 3.54902121927956 2.59979625578436 3.12790887429037
Manes.04G147200.v6.1 3.14683983215409 2.59979625578436 3.20665085371097 2.59979625578436 3.49576513406243 3.69157784225115 3.15816018115106 3.9219253368501 2.59979625578436 2.59979625578436 3.84617511914895 3.22781498317095 3.11804907243019 3.77649929472813 3.18275097244238 3.81953854029705 3.35405828690082 2.59979625578436 3.91874843080912 2.59979625578436 3.46069714102254 2.59979625578436 3.96294581259982 3.46175834267099 3.14413877371066 3.58052694302842 2.59979625578436 2.59979625578436 2.59979625578436 3.50726921022951 2.59979625578436 2.59979625578436 3.72650963248395 3.19522409136653 2.59979625578436 4.14470553320777 3.16493055238067 4.34873999181788 3.27237941274458 3.37524171943136 3.48701286742929 3.04922317902088 2.59979625578436 2.59979625578436 3.6225462550542 2.59979625578436 3.36040517360207 3.69207523487385 3.35067592997401 3.26766221655289 3.47693513194931 3.52278441691269 3.85789427906815 2.59979625578436 3.58452961246909 3.28257618553174 3.47984882381643 3.32378826321993 3.50929109955559 2.59979625578436 3.25634658216568 3.65578745514055 3.9864812556369 2.59979625578436 3.38028800220858 3.36272545837779 3.39839961501261 3.76083040956131 3.12093291120984 2.59979625578436 2.59979625578436 3.03420175286161 2.59979625578436 2.59979625578436 2.59979625578436 3.28754744734438 3.12344627707087 4.18640502882597 2.59979625578436 3.60487272425572 2.59979625578436 2.59979625578436 2.59979625578436 3.11095649955553 2.59979625578436 3.4779161570464 3.05429937403947 3.70564173509537 3.32102698974581 2.59979625578436 2.59979625578436 3.14815201337652 2.59979625578436 3.89410639616326 2.59979625578436 3.40126091377021 3.58191857068951 3.32365439216886 3.63622688306178 3.35353493771494 3.07907070398862 3.10849398345359 2.59979625578436 3.6506059273711 2.59979625578436 3.61972585497088 3.62915824399066 3.50401259452966 3.60369213990576 3.12799011821841 3.09842035462182 3.56627389150152 2.59979625578436 3.75675057185501 2.59979625578436 2.59979625578436 3.13082777262013 2.59979625578436 2.59979625578436 2.59979625578436 2.59979625578436 3.35765264354746 3.88210113042848 4.24835238576493 3.86397515092349 3.25674191122001 4.19815411948421 2.59979625578436 3.9016924230135 2.59979625578436 2.59979625578436 2.59979625578436 3.32469701506341 3.86019260454188 2.59979625578436 2.59979625578436 2.59979625578436 3.08196755351891 2.59979625578436 3.55969412797435 3.35372006124426 3.00996798027269 3.06178703260991 3.4599404101843 3.31164659151673 3.29604671878417 2.59979625578436 3.05552170562978 3.26575909677216 2.59979625578436 2.59979625578436 2.59979625578436 3.09669850574795 3.30425500275403 2.59979625578436 2.59979625578436 3.52242163446846 3.33759702162212 3.6441493081931 3.72583742587149 3.17503269450207 3.57108819779639 3.13501077494869 3.53958272929376 3.16701331005524 3.33191960041971 3.45050421449097 3.73843338375418 2.59979625578436 3.11037841164054 2.59979625578436 3.35411837759803 3.12628544447371 3.51640820234231 4.1390478574361 3.39808541971548 3.94212823353346 4.00461700166348 3.28761616215826 2.59979625578436 3.66117052613107 3.66402117096709 3.02883382542909 3.9229564268597 3.32024232022317 2.59979625578436 2.59979625578436 3.76235768263894 3.66369345014556 3.45746685869567 3.29524616250881 3.73210332722352 3.85561168854164 3.04160865887499 3.10743416573937 2.59979625578436 2.59979625578436 2.59979625578436 3.11547170492856 3.41874749654539 2.59979625578436 2.59979625578436 3.16689536194367 3.36958725084717 3.32619170863699 3.321338580523 2.59979625578436 3.6721575975959 3.64153521949759 3.20579552351965 2.59979625578436 3.11572183528983 3.17888988534499 2.59979625578436 3.23226733660521 3.17753729138824 3.58798918021776 3.87957555546561 2.59979625578436 3.53908328774937 3.13294224426404 3.07737644082094 3.15782640238907 3.05392758145134 3.81878090537632 2.59979625578436 2.59979625578436 2.59979625578436 2.59979625578436 3.79373677732766 2.59979625578436 2.59979625578436 3.74610372025746 3.56420162476325 3.66084073289557 3.50611797315604 2.59979625578436 3.43823763246653 2.59979625578436 3.68133773842789 2.59979625578436 3.1852947067468 3.63348895236858 3.64407670953844 3.85811329352611 3.34894100460763 2.59979625578436 3.45753213759342 3.49185471935923 3.51206141573981 3.97456433375466 3.23218886600296 3.17623298287933 2.59979625578436 3.67897656628886 2.59979625578436 2.59979625578436 3.60454462823474 3.14550218000467 2.59979625578436 2.59979625578436 3.15498124947046 2.59979625578436 3.68140363975058 3.65228365178192 2.59979625578436 3.06640245947418 2.59979625578436 2.59979625578436 3.53813335035016 2.59979625578436 3.09404548459673 3.53558850487832 3.49534980656046 3.96143642739187 3.26566677573064 3.49834410633833 2.59979625578436 2.59979625578436 3.05198833785288 3.45647313848074 3.13480110438984 3.16701465435691 3.4551235647353 2.59979625578436 3.53813333396401 3.61318371689964 2.59979625578436 2.59979625578436 3.53456210212037 4.07354455421808 3.06398032907695 2.59979625578436 3.19546030758457 3.13011628474653 3.35223927418133 2.59979625578436 3.2892755442546 3.42317760654825 2.59979625578436 3.78632695195666 3.75804226531246 3.7414389757699 3.45735620413597 3.16495280147876 3.64165707291856 3.14105343535606 3.17618018401525 3.47556618872314 2.59979625578436 3.19008785338756 3.67878321099794 3.19774625800259 2.59979625578436 3.50591962117144 3.78642220010149 2.59979625578436 2.59979625578436 3.51092040624305 2.59979625578436 3.19446987617811 2.59979625578436 2.59979625578436 3.32385717853539 3.77327403698529 3.89930246160633 3.94931479262271 3.2878030887128 3.20150989367274 3.94754652835282 3.38617171524093 2.59979625578436 2.59979625578436 3.71526741289055 2.59979625578436 2.59979625578436 2.59979625578436 3.69595611578435 3.6587341302309 3.86976790507812 3.36241783843061 2.59979625578436 3.13261469345293 3.33517525269574 3.17283095979864 3.53014888630321 3.0961917105276 3.06942971940629 3.1933542419055 2.59979625578436 2.59979625578436 2.59979625578436 2.59979625578436 2.59979625578436 3.17763575246582 2.59979625578436 2.59979625578436 3.06075262526231 2.59979625578436 2.59979625578436 3.72640010490732 2.59979625578436 2.59979625578436 2.59979625578436 2.59979625578436 3.0825107763154 3.490403922 3.31762165171637 3.38416193941179 2.59979625578436 3.34487133408656 2.59979625578436 3.15037536408807 3.29703488223369 3.35883779744775 3.02864738326235 3.40477900251321 2.59979625578436 2.59979625578436 3.29707522516397 3.14481839600152 3.85933480019695 3.00763695540965 3.3195691347463 3.44525548215947 3.25692806552514 3.90538445087461 2.59979625578436 3.64243183645726 2.59979625578436 3.66056050234826 2.59979625578436 3.03367268315916 2.59979625578436 3.37486818389207 2.59979625578436 3.79195208128223 2.96925739016971 3.19857785665936 3.52286694781948 2.59979625578436 3.67985052110231 3.29247100215013 3.99741940809082 2.59979625578436 2.59979625578436 2.59979625578436 3.48783170415474 2.59979625578436 2.59979625578436 3.27040979766199 2.59979625578436 2.59979625578436 2.59979625578436 2.59979625578436 3.45372448926146 3.57920802154271 2.59979625578436 3.34726718077738 2.59979625578436 2.59979625578436 3.44222174044339 2.59979625578436 2.59979625578436 3.48869614937631 3.12630467899536 3.45109885259742 3.05543704798616 3.62506705818828 2.59979625578436 3.32182210435295 3.48567007750874 3.41065588623846 2.59979625578436 2.59979625578436 2.59979625578436 2.59979625578436 2.59979625578436 2.59979625578436 3.73239061372913 2.59979625578436 2.59979625578436 2.59979625578436 3.19302232415317 3.30265235045542 2.59979625578436 2.59979625578436 2.59979625578436 3.94233965432729 2.59979625578436 2.59979625578436 2.59979625578436 2.59979625578436 2.59979625578436 3.87828827602203 2.59979625578436 3.12551148095829 3.53081433923715 2.59979625578436 3.43931519236312 3.13776652946732 3.49795787344468 3.19701343765189 2.59979625578436 3.0680091370017 2.59979625578436 3.31617825122147 2.59979625578436 3.26482453652333 3.96040304286901 2.59979625578436 3.13091120944092 3.51574563284057 3.71231098227117 2.59979625578436 3.44353124367574 3.58234218278946 4.21584791522146 3.68007324196726 3.37057561147686 2.59979625578436 2.59979625578436 3.35064364855437 2.59979625578436 2.59979625578436 2.59979625578436 2.59979625578436 3.58897033024779 3.25651977128008 3.11516147797062 3.38077863823906 3.79323834796597 3.49264171784941 3.13327665589051 3.53428471141661 3.2027230823485 2.59979625578436 3.37150153489142 2.59979625578436 2.59979625578436 3.32965303865418 3.40715420382606 3.49105114569248 2.59979625578436 2.59979625578436 2.59979625578436 3.20229976147952 3.10694865309437 2.59979625578436 2.59979625578436 3.11486485550114 3.74796718280077 3.32526864023558 2.59979625578436 2.59979625578436 2.59979625578436 3.04736748769776 3.77754747967347 3.22666753937026 2.59979625578436 3.29056662479942 3.51765059569321 3.21993074199792 3.43933261008128 3.15282698057601 3.38765383122753 3.4521137753102 3.34921949652031 3.58686561369776 3.19311762549978 3.28720428082605 2.59979625578436 3.5571088832189 3.53701673775558 2.59979625578436 3.48594374074918 3.12380631914321 3.29025677866774 2.59979625578436 3.45314808470526 2.59979625578436 4.06074005892778 3.33697494199146 2.59979625578436 3.04131369721671 3.58986033417048 3.32869148150303 3.47359458653169 3.54190319695318 3.77863573177652 2.59979625578436 3.32506186180071 3.4479846523637 3.09463790016529 3.2328387430116 3.32590215093667 3.34771328766447 3.39613763158741 2.59979625578436 3.07812638981679 3.94694545506219 3.51499110119768 3.51257235890329 3.41619604011118 3.4492382492155 3.32593040474478 3.2004768242502 3.11225860773288 3.06791717975771 3.45055086810467 2.59979625578436 2.59979625578436 2.59979625578436 3.10040922476677 3.12724282625815 3.20691983770591 3.67936228887807 2.59979625578436 3.88540911740735 2.59979625578436 2.59979625578436 2.59979625578436 3.81448312725219 3.28117845314827 3.8116874285706 3.42230518372925 3.28089785406808 2.59979625578436 3.04710913781508 2.59979625578436 3.25879465846468 3.66098315638991 3.9829196369176 3.63998240109009 3.27005780046848 2.59979625578436 3.16658854311766 3.60043099403342 3.33826151136271 3.3217847703779 3.54285352533004 2.59979625578436 2.59979625578436 3.64472216679788 2.59979625578436 3.77000473532773 3.48471841849718 3.67706499324602 3.48513351680472 2.59979625578436 2.59979625578436 3.6888404671252 3.36272800854502 3.23953822414247 2.59979625578436 3.14332354224269 2.59979625578436 2.59979625578436 3.39724226744863 2.59979625578436 3.11863948399305 2.59979625578436 2.59979625578436 3.81948308357673 2.59979625578436 3.22322736688131 3.58640791717732 2.59979625578436 3.87185768498458 3.24925207574573 2.59979625578436 2.59979625578436 2.59979625578436 3.50978775222963 2.59979625578436 2.59979625578436 2.59979625578436 3.41035805204073 2.59979625578436 3.36223058634014 3.170552578228 2.59979625578436 2.59979625578436 3.59353171185912 2.59979625578436 3.34182548853577 3.31738323501506 3.78576236349482 3.69191241686749 2.59979625578436 2.59979625578436 2.59979625578436 3.06980125949796 3.1277135856963 2.59979625578436 2.59979625578436 2.59979625578436 2.59979625578436 2.59979625578436 2.59979625578436 2.59979625578436 2.59979625578436 2.59979625578436 3.72035308678538 3.01607379670363 3.34267066795857 3.09477353892355 3.31627055002502 2.59979625578436 3.74098022171292 3.34681157322541 3.39597509573417 3.42558272829161 3.24163335600191 3.39845749303654 2.59979625578436 3.08638207118581 2.59979625578436 3.92758475912141 3.59471913209586 2.59979625578436 3.52235664790499 3.27070239318665 3.56247340105491 3.69629454725102 2.59979625578436 2.59979625578436 2.59979625578436 2.59979625578436 4.11224313051273 2.59979625578436 3.14928056722215 3.2568317893317 3.58035369690722 3.53005056540587 3.92616548218086 3.40116079843692 4.06430571321121 2.59979625578436 2.59979625578436 3.12901589028519 3.61024766233292 2.59979625578436 3.86179032336765 4.0301906122985 2.59979625578436 2.59979625578436 2.59979625578436 2.59979625578436 2.59979625578436 2.59979625578436 2.59979625578436 3.65463134791335 2.59979625578436 2.59979625578436 3.49126360448332 3.1677776264212 4.09791810019352 2.59979625578436 3.38629528969851 4.45490024304337 3.07369795760033 2.59979625578436 2.59979625578436 3.24895042512516 2.59979625578436 2.59979625578436 3.70954315675184 2.59979625578436 4.03220279342584 2.59979625578436 3.54449289306235 3.6545474172736 3.0410586930376 2.59979625578436 3.4309770644687 3.479467134794 2.59979625578436 3.17452592349132 4.00708937357435 3.20730882339491 3.34591117683446 3.48658342951114 3.14365100473681 3.39575812278152 3.28072078774946 3.22438648604129 3.57226173833166 3.03967187552959 3.63327636685775 2.59979625578436 2.59979625578436 3.34875050887515 3.27961246069983 3.95921223267601 3.08078529881836 3.80791182092175 3.34260516870939
Manes.04G147300.v6.1 2.59979625578436 2.59979625578436 2.59979625578436 2.59979625578436 2.59979625578436 2.59979625578436 2.59979625578436 2.59979625578436 2.59979625578436 2.59979625578436 2.59979625578436 2.59979625578436 2.59979625578436 2.59979625578436 2.59979625578436 2.59979625578436 2.59979625578436 2.59979625578436 2.59979625578436 2.59979625578436 2.59979625578436 2.59979625578436 2.59979625578436 2.59979625578436 2.59979625578436 2.59979625578436 2.59979625578436 2.59979625578436 2.59979625578436 2.59979625578436 2.59979625578436 2.59979625578436 2.59979625578436 2.59979625578436 2.59979625578436 2.59979625578436 2.59979625578436 2.59979625578436 2.59979625578436 2.59979625578436 2.59979625578436 2.59979625578436 2.59979625578436 2.59979625578436 2.59979625578436 2.59979625578436 2.59979625578436 2.59979625578436 2.59979625578436 2.59979625578436 2.59979625578436 2.59979625578436 2.59979625578436 2.59979625578436 2.59979625578436 2.59979625578436 2.59979625578436 2.59979625578436 2.59979625578436 2.59979625578436 2.59979625578436 2.59979625578436 2.59979625578436 2.59979625578436 2.59979625578436 2.59979625578436 2.59979625578436 2.59979625578436 2.59979625578436 2.59979625578436 2.59979625578436 2.59979625578436 2.59979625578436 2.59979625578436 2.59979625578436 2.59979625578436 2.59979625578436 2.59979625578436 2.59979625578436 2.59979625578436 2.59979625578436 2.59979625578436 2.59979625578436 2.59979625578436 2.59979625578436 2.59979625578436 2.59979625578436 2.59979625578436 2.59979625578436 2.59979625578436 2.59979625578436 2.59979625578436 2.59979625578436 2.59979625578436 2.59979625578436 2.59979625578436 2.59979625578436 2.59979625578436 2.59979625578436 2.59979625578436 2.59979625578436 2.59979625578436 2.59979625578436 2.59979625578436 2.59979625578436 2.59979625578436 2.59979625578436 2.59979625578436 2.59979625578436 2.59979625578436 2.59979625578436 2.59979625578436 2.59979625578436 2.59979625578436 2.59979625578436 2.59979625578436 2.59979625578436 2.59979625578436 2.59979625578436 2.59979625578436 2.59979625578436 2.59979625578436 2.59979625578436 2.59979625578436 2.59979625578436 2.59979625578436 2.59979625578436 2.59979625578436 2.59979625578436 2.59979625578436 2.59979625578436 2.59979625578436 2.59979625578436 2.59979625578436 2.59979625578436 2.59979625578436 2.59979625578436 2.59979625578436 2.59979625578436 2.59979625578436 2.59979625578436 2.59979625578436 2.59979625578436 2.59979625578436 2.59979625578436 2.59979625578436 2.59979625578436 2.59979625578436 2.59979625578436 2.59979625578436 2.59979625578436 2.59979625578436 2.59979625578436 2.59979625578436 2.59979625578436 2.59979625578436 2.59979625578436 2.59979625578436 2.59979625578436 2.59979625578436 2.59979625578436 2.59979625578436 2.59979625578436 2.59979625578436 2.59979625578436 2.59979625578436 2.59979625578436 2.59979625578436 2.59979625578436 2.59979625578436 2.59979625578436 2.59979625578436 2.59979625578436 2.59979625578436 2.59979625578436 2.59979625578436 2.59979625578436 2.59979625578436 2.59979625578436 2.59979625578436 2.59979625578436 2.59979625578436 2.59979625578436 2.59979625578436 2.59979625578436 2.59979625578436 2.59979625578436 2.59979625578436 2.59979625578436 2.59979625578436 2.59979625578436 2.59979625578436 2.59979625578436 2.59979625578436 2.59979625578436 2.59979625578436 2.59979625578436 2.59979625578436 2.59979625578436 2.59979625578436 2.59979625578436 2.59979625578436 2.59979625578436 2.59979625578436 2.59979625578436 2.59979625578436 2.59979625578436 2.59979625578436 3.0737295239543 2.59979625578436 2.59979625578436 2.59979625578436 2.59979625578436 2.59979625578436 2.59979625578436 2.59979625578436 2.59979625578436 2.59979625578436 2.59979625578436 2.59979625578436 2.59979625578436 2.59979625578436 2.59979625578436 2.59979625578436 2.59979625578436 2.59979625578436 2.59979625578436 2.59979625578436 2.59979625578436 2.59979625578436 2.59979625578436 2.59979625578436 2.59979625578436 2.59979625578436 2.59979625578436 2.59979625578436 2.59979625578436 2.59979625578436 2.59979625578436 2.59979625578436 2.59979625578436 2.59979625578436 2.59979625578436 2.59979625578436 2.59979625578436 2.59979625578436 2.59979625578436 2.59979625578436 2.59979625578436 2.59979625578436 2.59979625578436 2.59979625578436 2.59979625578436 2.59979625578436 2.59979625578436 2.59979625578436 2.59979625578436 2.59979625578436 2.59979625578436 2.59979625578436 2.59979625578436 2.59979625578436 2.59979625578436 2.59979625578436 2.59979625578436 3.11512830171232 2.59979625578436 2.59979625578436 2.59979625578436 2.59979625578436 2.59979625578436 2.59979625578436 2.59979625578436 2.59979625578436 3.06864531641847 2.59979625578436 2.59979625578436 2.59979625578436 2.59979625578436 2.59979625578436 2.59979625578436 2.59979625578436 2.59979625578436 2.59979625578436 2.59979625578436 2.59979625578436 2.59979625578436 2.59979625578436 2.59979625578436 2.59979625578436 2.59979625578436 2.59979625578436 2.59979625578436 2.59979625578436 2.59979625578436 2.59979625578436 2.59979625578436 2.59979625578436 2.59979625578436 2.59979625578436 2.59979625578436 2.59979625578436 2.59979625578436 2.59979625578436 2.59979625578436 2.59979625578436 2.59979625578436 2.59979625578436 2.59979625578436 2.59979625578436 2.59979625578436 2.59979625578436 2.59979625578436 2.59979625578436 2.59979625578436 2.59979625578436 2.59979625578436 2.59979625578436 2.59979625578436 2.59979625578436 2.59979625578436 2.59979625578436 2.59979625578436 2.59979625578436 2.59979625578436 2.59979625578436 2.59979625578436 2.59979625578436 2.59979625578436 2.59979625578436 2.59979625578436 2.59979625578436 2.59979625578436 2.59979625578436 2.59979625578436 2.59979625578436 2.59979625578436 2.59979625578436 2.59979625578436 2.59979625578436 2.59979625578436 2.59979625578436 2.59979625578436 2.59979625578436 2.59979625578436 2.59979625578436 2.59979625578436 2.59979625578436 2.59979625578436 2.59979625578436 2.59979625578436 2.59979625578436 2.59979625578436 2.59979625578436 2.59979625578436 2.59979625578436 2.59979625578436 2.59979625578436 2.59979625578436 2.59979625578436 2.59979625578436 2.59979625578436 2.59979625578436 2.59979625578436 2.59979625578436 2.59979625578436 2.59979625578436 2.59979625578436 2.59979625578436 2.59979625578436 2.59979625578436 2.59979625578436 2.59979625578436 2.59979625578436 2.59979625578436 2.59979625578436 2.59979625578436 2.59979625578436 2.59979625578436 2.59979625578436 2.59979625578436 2.59979625578436 2.59979625578436 2.59979625578436 2.59979625578436 2.59979625578436 2.59979625578436 2.59979625578436 2.59979625578436 2.59979625578436 2.59979625578436 2.59979625578436 2.59979625578436 2.59979625578436 2.59979625578436 2.59979625578436 2.59979625578436 2.59979625578436 2.59979625578436 2.59979625578436 2.59979625578436 2.59979625578436 2.59979625578436 2.59979625578436 2.59979625578436 2.59979625578436 2.59979625578436 2.59979625578436 2.59979625578436 2.59979625578436 2.59979625578436 2.59979625578436 2.59979625578436 2.59979625578436 2.59979625578436 2.59979625578436 2.59979625578436 2.59979625578436 2.59979625578436 2.59979625578436 2.59979625578436 2.59979625578436 2.59979625578436 2.59979625578436 2.59979625578436 2.59979625578436 2.59979625578436 2.59979625578436 2.59979625578436 2.59979625578436 2.59979625578436 2.59979625578436 2.59979625578436 2.59979625578436 2.59979625578436 2.59979625578436 2.59979625578436 2.59979625578436 2.59979625578436 2.59979625578436 2.59979625578436 2.59979625578436 2.59979625578436 2.59979625578436 2.59979625578436 2.59979625578436 2.59979625578436 2.59979625578436 2.59979625578436 2.59979625578436 2.59979625578436 2.59979625578436 2.59979625578436 2.59979625578436 2.59979625578436 2.59979625578436 2.59979625578436 2.59979625578436 2.59979625578436 2.59979625578436 2.59979625578436 2.59979625578436 2.59979625578436 2.59979625578436 2.59979625578436 2.59979625578436 2.59979625578436 2.59979625578436 2.59979625578436 2.59979625578436 2.59979625578436 2.59979625578436 2.59979625578436 2.59979625578436 2.59979625578436 2.59979625578436 2.59979625578436 2.59979625578436 2.59979625578436 2.59979625578436 2.59979625578436 2.59979625578436 2.59979625578436 2.59979625578436 2.59979625578436 2.59979625578436 2.59979625578436 2.59979625578436 2.59979625578436 2.59979625578436 2.59979625578436 2.59979625578436 2.59979625578436 2.59979625578436 2.59979625578436 2.59979625578436 2.59979625578436 2.59979625578436 2.59979625578436 2.59979625578436 2.59979625578436 2.59979625578436 2.59979625578436 2.59979625578436 2.59979625578436 2.59979625578436 2.59979625578436 2.59979625578436 2.59979625578436 2.59979625578436 2.59979625578436 2.59979625578436 2.59979625578436 2.59979625578436 2.59979625578436 2.59979625578436 2.59979625578436 2.59979625578436 2.59979625578436 2.59979625578436 2.59979625578436 2.59979625578436 2.59979625578436 2.59979625578436 2.59979625578436 2.59979625578436 2.59979625578436 2.59979625578436 2.59979625578436 2.59979625578436 2.59979625578436 2.59979625578436 2.59979625578436 2.59979625578436 2.59979625578436 2.59979625578436 2.59979625578436 2.59979625578436 2.59979625578436 2.59979625578436 2.59979625578436 2.59979625578436 2.59979625578436 2.59979625578436 2.59979625578436 2.59979625578436 2.59979625578436 2.59979625578436 2.59979625578436 2.59979625578436 2.59979625578436 2.59979625578436 2.59979625578436 2.59979625578436 2.59979625578436 2.59979625578436 2.59979625578436 2.59979625578436 2.59979625578436 2.59979625578436 2.59979625578436 2.59979625578436 2.85685819631722 2.59979625578436 2.59979625578436 2.59979625578436 2.59979625578436 2.59979625578436 2.59979625578436 2.59979625578436 2.59979625578436 2.59979625578436 2.59979625578436 2.59979625578436 2.59979625578436 2.59979625578436 2.59979625578436 2.59979625578436 2.59979625578436 2.59979625578436 2.59979625578436 2.59979625578436 2.59979625578436 2.59979625578436 2.59979625578436 2.59979625578436 2.59979625578436 2.59979625578436 2.59979625578436 2.59979625578436 2.59979625578436 2.59979625578436 2.59979625578436 2.59979625578436 2.59979625578436 2.59979625578436 2.59979625578436 2.59979625578436 2.59979625578436 2.59979625578436 2.59979625578436 2.59979625578436 2.59979625578436 2.59979625578436 2.59979625578436 2.59979625578436 2.59979625578436 3.14773248614781 2.59979625578436 2.59979625578436 2.59979625578436 2.59979625578436 2.59979625578436 3.23953822414247 2.59979625578436 2.59979625578436 2.59979625578436 2.59979625578436 2.59979625578436 2.59979625578436 2.59979625578436 2.59979625578436 2.59979625578436 2.59979625578436 2.59979625578436 2.59979625578436 2.59979625578436 2.59979625578436 2.59979625578436 2.59979625578436 2.59979625578436 2.59979625578436 2.59979625578436 2.59979625578436 2.59979625578436 2.59979625578436 2.59979625578436 2.59979625578436 2.59979625578436 2.59979625578436 3.40187214262271 2.59979625578436 2.59979625578436 2.59979625578436 2.59979625578436 2.59979625578436 2.59979625578436 3.02941578193738 2.59979625578436 2.59979625578436 2.59979625578436 2.59979625578436 2.59979625578436 2.59979625578436 2.59979625578436 2.59979625578436 2.59979625578436 2.59979625578436 2.59979625578436 2.59979625578436 2.59979625578436 2.59979625578436 2.59979625578436 2.59979625578436 2.59979625578436 2.59979625578436 2.59979625578436 2.59979625578436 2.59979625578436 2.59979625578436 2.59979625578436 2.59979625578436 2.59979625578436 2.59979625578436 2.59979625578436 2.59979625578436 2.59979625578436 2.59979625578436 2.59979625578436 2.59979625578436 2.59979625578436 2.59979625578436 2.59979625578436 2.59979625578436 2.59979625578436 2.59979625578436 2.59979625578436 2.59979625578436 2.59979625578436 2.59979625578436 2.59979625578436 2.59979625578436 2.59979625578436 2.59979625578436 2.59979625578436 3.32630363502723 2.59979625578436 2.59979625578436 2.59979625578436 2.59979625578436 2.59979625578436 2.59979625578436 2.59979625578436 2.59979625578436 2.59979625578436 2.59979625578436 2.59979625578436 2.59979625578436 2.59979625578436 2.59979625578436 2.59979625578436 2.59979625578436 2.59979625578436 2.59979625578436 2.59979625578436 2.59979625578436 2.59979625578436 2.59979625578436 2.59979625578436 2.59979625578436 2.59979625578436 2.59979625578436 2.59979625578436 2.59979625578436 2.59979625578436 2.59979625578436 2.59979625578436 2.59979625578436 2.59979625578436 2.59979625578436 2.59979625578436 2.59979625578436 2.59979625578436 2.59979625578436 2.59979625578436 2.59979625578436 2.59979625578436 2.59979625578436 2.59979625578436 2.59979625578436 2.59979625578436 2.59979625578436 2.59979625578436 2.59979625578436 2.59979625578436 2.59979625578436 2.59979625578436 2.59979625578436 2.59979625578436 2.59979625578436 2.59979625578436 2.59979625578436 2.59979625578436 2.59979625578436 2.59979625578436 2.59979625578436 2.59979625578436 2.59979625578436
Manes.04G147400.v6.1 3.79581891214945 2.59979625578436 3.78855694617813 5.39718514433223 4.04800994685953 4.90749211065782 4.5501243530717 4.76250285941248 5.45039079123446 5.11058145307655 3.59615589397252 4.13949003331692 4.01598277474177 4.39437282406774 4.56137116184234 4.82251509606364 5.60466062707911 4.84057715139863 4.40967754955672 3.89014654444277 4.77934231553453 5.70741117440495 4.57924701588582 5.20001294448622 4.67415392566167 3.96240462963678 5.32949881086164 4.24509506410378 5.83751490898161 4.62529979767761 4.32541960922254 5.74713953190949 4.71603199064818 5.87349018950481 4.62583666359672 4.0527803973879 4.44223737455536 3.64923550830888 3.27237941274458 5.0232984332405 4.70559864717939 5.47604092269407 4.97587766766359 4.66107805167218 5.10210637171936 4.80153556614539 5.24341951925577 4.76392217123454 3.96855627745452 5.4711064294837 3.99885256554192 5.39417010396066 3.75398817394522 5.17203444915892 4.97760437753053 4.61202384795554 5.10091965252782 5.0369376575712 5.40538950498725 4.30270472644358 2.59979625578436 4.84137331465453 3.5984555720394 2.59979625578436 4.70995834962873 4.15999011281228 4.05103008769675 4.37195696765912 5.26127616206018 5.403754348915 4.92962653588821 5.28049379936235 3.35537191096595 2.59979625578436 5.95817866039323 5.00160310992276 5.1418629059623 4.75293144662373 5.8345559981041 4.14619454260098 4.12548358498649 4.898447320154 3.40821820302597 5.47125878968775 4.26018185025389 3.22543616017794 3.92217091087391 3.9389760881058 4.85293469514005 4.74019883598161 3.86934225889733 4.96983536575947 4.70923245008551 5.06066535514965 2.59979625578436 4.14804504102601 3.40671103459315 5.14987654376724 4.81959431793221 5.30020062213073 5.49403729548892 5.27002190644598 4.98031606514035 3.83291661938213 2.59979625578436 6.02786088797863 4.5504488491509 4.72694524985858 4.14446736836614 3.50485837076424 5.33879950177717 4.44147761957035 4.25803208930657 3.27950361820524 5.67228931414433 5.84800711921259 4.86475973326605 4.51862017450847 5.2298808313446 5.37647986112798 5.29342134644698 5.16668844986358 5.33738662603085 2.59979625578436 4.33825840302407 5.6366456906496 4.3351205216289 5.52472718762603 2.59979625578436 5.37214958456468 6.22223933963105 4.85910388137775 3.89346465527584 4.48911509012192 5.77538616096588 5.50573461633825 5.01889527479876 4.72543285870948 4.97463346807464 5.38788530579325 5.4414415600053 5.05384086766367 5.04231890117866 5.4226985042759 3.46737055924807 3.44853243386928 4.95028240239492 5.09709928621294 5.27753070507048 2.59979625578436 5.94568560753261 5.23945798084358 4.78091630886021 5.4501694442652 5.33349307518568 5.27379419265954 4.65536257230136 4.52008162870961 4.8804855667609 4.57202156773152 4.97563962203249 4.56665327697094 4.87980360412655 4.62178841464404 5.16091198659127 6.57700443532577 4.03481240626194 4.61726234280611 2.59979625578436 3.47527778647275 4.67512102575425 4.42147475373253 4.50803631787242 4.93222420520483 3.31397370621681 4.35643262687796 4.62832015722882 4.99798424285154 4.62508417498033 2.59979625578436 3.50239511963957 4.5734501745752 5.18986103138269 4.44821029049616 5.05037298846424 4.57696992082063 4.58090563561855 4.77605745954071 4.98438689941694 5.0723746869702 3.7826380584795 4.51526026694088 5.46945653052012 5.6706645872522 5.61204171693578 5.89240505425493 6.86492023943184 5.48051698083338 6.18339076864377 4.52801604704078 6.91371407559849 6.27050375223662 6.19562384638004 5.97242578741734 4.81147924616411 5.91366742036766 7.30088825449669 5.80426181447549 5.35509786156522 5.92851613281497 6.38821626893065 6.27552145675754 6.18970551700069 6.08511625227637 5.62237257386515 5.50152536405775 5.4282548513765 5.7045980162599 4.80089919246676 5.32012412804304 5.4575826586761 5.44150825988247 5.23964558589471 5.78300133676726 5.50534765125724 6.2158507907734 2.59979625578436 5.55416731268343 5.87583798697903 5.04355420462599 5.42481067959372 5.54980087831358 5.80286003580331 5.98990912484019 5.6923510041629 5.46777464206147 5.59583739086102 5.49182221413199 5.60622850283663 6.06395405931307 6.2840478913779 6.07144666109818 5.65433725277 4.65910130003347 5.21310234791391 5.63905009747482 5.75166543808061 5.70717449882425 5.22728886613784 5.27569001107138 5.12118172086813 5.81884119146275 5.30879520190431 5.36360975483346 4.96586894088024 6.18935320771926 2.59979625578436 5.23563092644306 5.08148782015428 5.34430581375096 6.00391494521366 5.57616136922787 5.18093907773198 5.14903911005656 4.82590659210428 5.29762652538741 5.51930860049958 5.4041363397018 6.10568785824971 5.47570894322809 5.39918141641389 4.99113308274966 4.82984215995678 5.92025325909284 5.04305434238934 4.93741211077596 5.03837385944831 2.59979625578436 5.23691333591007 5.48962324875941 5.39454166921323 6.14222892619605 5.9504003407196 4.97412694157353 5.8730846480416 5.12838280985082 6.11353330535695 5.8678675422433 5.57438586451555 4.97157175815911 4.83636087849277 5.23784798540596 6.1419459480469 5.34223060687678 5.55341430785982 5.16337108547952 5.80050009712347 5.74883399536298 5.4847033335281 5.51655835705782 5.28771911761285 4.76885837987591 5.38889587258699 5.73723883102636 5.96382263700241 5.43246793937243 6.11761299781945 6.0112912114568 5.48217678260469 6.40214186267893 5.82670816008251 6.27346929546394 5.87044375462634 5.76207662559349 5.16219949853437 5.31114737965586 5.98092345104699 6.50009250919118 5.68361347877364 5.24794782021248 5.2999934081136 5.72394608451563 6.22757825149602 5.78440403544659 5.56560707174847 5.25239464371361 5.25739319518079 5.7628525610917 5.70248144088105 5.47472274303557 5.8489681699613 5.54394137795867 2.59979625578436 5.59015987293136 5.59804282629326 6.06764437829493 5.09427882461098 5.69482008467495 5.56088205227795 5.46619459395018 5.06899022671072 2.59979625578436 6.07920604760442 6.36621059974817 5.9293391091069 5.7566650351432 5.72081046068136 6.34008459340134 6.38352832693831 5.92337035250542 4.91237688072466 5.96263204630698 6.56661854319791 5.94637609872192 6.01740087678859 6.1568728572328 6.86617512777147 6.08223039855759 5.87863907133932 5.76282496022559 5.8617731181417 6.22925224898144 5.0909922103401 6.50959690284675 5.31237975980336 5.65652477388862 6.41975543846694 6.06012760503081 5.37645075800275 5.83060264474332 5.35695927075392 6.25418152518391 6.85137646005008 5.63345833826039 6.23203848241239 6.08108761590631 5.57493788711946 6.25624947124792 6.24528750109841 5.75588064057461 6.36797192304303 4.89128147795597 5.55281231173888 5.66335781340216 5.89107388370448 5.81393955259901 5.43125103392474 5.94462140478584 5.9176855380072 4.87747097995658 6.19610858441925 6.8664971313568 5.79850377566196 7.21102239864179 6.02957944879709 2.59979625578436 5.92970481054688 5.55205766196717 5.98759096705614 5.5635044929748 5.58658067877238 5.8062440212748 6.15860621418977 6.6657118291299 6.01784477607235 5.74453921505481 6.41494566579592 6.21032655763312 6.72176627091222 6.57752370869327 5.24123023031373 5.79059128925525 6.38428023493519 6.1887177219725 6.2485095579925 5.60103405938829 5.50534050857198 6.23432643439995 5.92137070907209 5.82118982759525 5.35514559360431 5.79940760542729 6.31710484878799 6.30516316838459 6.11243695493015 6.17044662372296 6.4004456357145 5.27086315396093 5.66607132002424 5.45337017334737 5.71444941077932 5.50821213715762 5.92281142824663 5.96086958740856 6.12994044290197 5.05792309694153 5.89238501903772 6.09070298459643 6.40635803057799 4.86865144995611 5.55063612979701 4.9977630901056 5.46920982464254 5.96510520957988 6.1948890604107 5.71309271097226 5.11787471291438 5.65099790824875 5.49656357803235 5.41036711559914 5.32399197005389 6.18654411543858 5.79402889547429 5.65756864592759 5.98170837213191 5.42127871451484 6.26222576596609 5.53451572160242 5.6232101392156 5.52870844960205 5.16299333937178 5.71904128052507 5.20732683474818 5.23556229727718 5.70034184980396 5.95108295442704 5.85857316097162 6.20402161239976 5.60689683973172 4.79313471766151 5.23374250663091 5.58244464178942 4.72231915851411 5.45464347574298 6.08927059407812 5.04679355058084 4.69488668301792 3.56431211964338 5.51540837422867 5.70522714072809 5.48816472456537 5.72686194427488 3.51441303477161 6.16460238094271 4.76870446591017 5.49789647101519 2.59979625578436 4.90003183060832 4.70314904124276 4.84957331114067 5.9869020429695 5.56070803881177 4.84926939378564 5.93042139803814 4.82714333656763 6.30996005001138 5.57588981060349 5.8040600321634 5.91667881964571 6.53554294214457 5.99657459083671 5.53622264041431 5.55965521791704 6.27402317795329 6.44316266429669 5.17579150294797 4.80601591582603 5.07640998363788 5.73482134990778 4.68433654133315 5.9240206168601 5.65074529931512 5.78900565348946 5.20253911775144 5.6167272653504 5.8565406229717 5.36552555941208 5.77766084604876 5.19774340097971 5.82958061139121 5.84602616541846 5.999830664327 5.9307089121544 6.05457059641544 6.40481181725392 6.00832129466389 5.92811820275098 5.22298299579791 4.75424634558328 6.56868364794822 5.12572135248387 6.10128170073811 5.05156211910825 5.62516177153092 6.1078556592845 5.58302710485568 6.1912513886436 6.17932639792338 5.94398214186641 6.4615426710324 5.6387033641865 5.86051845839902 5.60198516228341 5.7517339519271 6.12853057401934 5.52229905037117 6.14725131398073 5.35867992297121 6.16737266386417 5.76083384947667 5.76008392791083 6.39985999397999 5.20975085048664 5.54305410111043 3.2328387430116 3.61637548253596 5.40929299789856 4.44658344866526 6.01968652280113 5.19682037371195 5.42911428119912 5.56999347210844 4.55388681342795 5.77203352176855 5.49815818214759 4.41847271169009 4.74104416413395 4.66454783934155 4.55046877475943 4.98064204560741 3.88534946764482 4.08896076123637 4.74399541057762 4.75392326577783 4.9744498255628 5.03532209840346 4.52164532898442 4.49974384603744 3.77947284841511 5.15334595748281 5.05938298464059 4.85491806194503 4.78122817124927 3.08382354620843 4.06437485354539 4.69415097488978 3.92734925312887 4.09242803393205 4.43181112917672 5.60992029903458 4.26461744519473 4.1777396243841 4.05211130470134 3.50532538546463 5.34072461836008 5.41433486862835 3.56947890294999 4.39206573500029 4.55763654426969 5.1003482247605 5.2477391027636 5.03637985248684 5.06289329553747 4.77558598949282 4.53062420110091 4.33097638437101 5.57983531102533 5.12796510836284 3.92627185587959 5.62410807626219 5.44797441992857 5.18850197795536 5.49650756468845 4.79512871454804 4.45659818115774 5.41294082134505 5.29350071815812 5.45667075841334 4.0804576520351 5.95095757116493 5.82399236477873 5.33101166588341 5.02654692680645 5.13811809646124 5.60733725888942 5.65782971174447 3.30409561387671 5.99159582542454 3.87185768498458 4.00777204911899 4.98574003949392 5.57359680010523 5.39496509745359 4.04887625195225 5.41395463824505 4.69999303089446 6.0718168977951 5.66355554998841 4.40711821045092 5.24854645518648 4.45860712069656 4.83071134695812 5.15661387809233 3.84296024738036 5.27687311386377 4.33162068150676 3.91060498180189 5.21447158347135 4.78384054042836 5.48654237256066 3.5720670294192 5.31443843322552 4.21606701214564 4.12095066359143 4.99304355134171 3.86994420186815 3.59423054881486 6.50185653103526 4.08875628188741 4.69560245837606 3.93031409519857 5.53517377705866 5.41386988540822 4.85703192571548 5.21144025207301 5.66778949098667 4.29415814266429 5.46275317159534 4.97105343269198 4.45904118804006 4.68080135004929 5.15831769821127 3.88087147557617 4.22471582153861 4.90468998775026 6.04324651578224 5.94603753329716 5.69612528693658 6.12378035863424 5.02176310892862 5.48799556701979 6.05048835301851 4.77982873616173 5.09401626130251 4.84227965876169 4.44264531622541 2.59979625578436 5.57118375158894 2.59979625578436 5.51451402912695 4.79587404593374 5.98107731334037 4.2600653397719 5.59155491678478 5.60778782656959 5.77154086367354 5.6085295802359 5.42666366575184 4.76411274342596 4.08931891774608 4.90045275256763 5.40007766860502 5.09092657352432 5.07137521227475 5.09302536077404 5.08174784599893 5.67932435543763 5.64313087751492 5.26510912687693 5.78912887399467 5.78272021639163 7.07548657075827 6.14750067092194 5.72400769246524 5.86803816245679 5.88967548525781 5.0824571991209 4.64050583400074 5.87925433800882 6.12449282095812 4.97547470242514 4.73235750404557 4.90704711619437 6.23753850881742 2.59979625578436 5.89698519979347 5.45355197319285 5.46783949751587 5.68306429242239 5.69867332620515 4.85230954746153 5.88477077871193 5.41250351031871 4.83565861162279 2.59979625578436 5.32793866145287 4.22340535183814 5.67565366427958 5.71053916974788 4.37530630418476 5.84047902757323 4.9726996719071 5.39138001616417 5.50174292005336 5.15774546551235 5.10615661695195 3.47646435890152 4.64110352976492 4.88874480814007 4.65979967297433 6.46651714601826 4.63242856853778 5.14196642955917 5.73478422421042 4.04610633918772 5.62834586120426 5.1014236296175 4.85423392920911
Manes.04G147500.v6.1 7.36967593778081 7.14477843780612 8.05610782104123 6.4878771581075 7.51353219069908 7.79571937026734 7.22682207878319 7.78728306037494 6.93505017328821 7.58506611416527 8.03815352431269 7.95586843322308 7.73864965254114 7.45923900233804 7.66943166099852 7.90692976049207 7.39102432809922 7.57014846911588 7.68687460408544 7.45225744959329 7.48119774799095 7.29784666391168 7.67990661523157 7.61349542583373 7.59677425809723 8.04317926851738 7.2229950372876 7.62456785324331 7.08641140570807 7.42788884210862 7.89350507288287 6.6601170087237 7.37089987269776 6.39148895157658 7.61762506668527 7.73808884523548 7.42689295208498 8.10668140412494 7.62258855350511 7.12130286127022 7.61813929978227 7.1711300462203 7.70648899211906 6.57487320860235 7.44214057118687 7.59559031234066 6.891474060502 7.12310168152062 7.49083966601756 6.94149554516797 7.42077736455728 7.02862953973417 7.10717132291477 7.05359917201796 6.85825613988032 7.07645774205422 6.90223153314477 6.75030763292442 6.62794788243587 7.18347278241146 8.04923154392917 7.51878558089683 7.59460521397162 6.83854735850463 8.5033412109364 8.42386392409954 7.77277194021442 7.21511611624706 7.1022190061604 7.74120551135395 7.47705540923749 6.71923841340944 7.9165919046624 6.6658851503385 7.05940664408718 7.12532731550933 7.27430162740216 7.72782861325362 7.08523110922442 7.84199573181909 7.62806355794765 7.08854555007872 7.74261143735563 6.23770056370914 7.6546794524444 7.42387460871446 7.98884536859329 7.7657297049163 7.67430845011229 7.93027443737278 7.92009104268741 7.00943144330298 7.13734634837145 6.5497732465372 7.0281325268453 7.21098284406488 7.81743262758427 6.45193954371693 7.43923551701939 6.22544679062339 6.5140349435263 7.34588747237001 6.79453832564004 7.61051532104631 6.74716729012774 7.10213029081758 7.19413078298657 6.45901631200852 7.52401163721761 6.62716607085669 6.40645344310122 7.62473612458396 6.38752527560105 7.33358702290379 6.50626143573854 7.63741855702972 7.50938592178733 6.64413539560026 6.09296593730206 5.90676489446842 6.34066597671131 7.13168091309137 6.94926716662054 8.25663739671055 6.93131970791868 7.19131886187526 7.450717959596 6.23766269820254 7.86887076915837 5.75626266276436 7.18267329987725 7.40373468124948 6.50634840913872 7.15100201573013 6.8908048793116 7.41599043073531 6.58911654188474 6.25874895636229 6.68889854751619 5.78329689959917 6.57844708912872 6.51007907085025 6.19107868911466 6.38915864716815 7.40975374614369 7.48301380251678 7.53949565422863 6.85930032204852 6.55318906199436 6.75329802676817 8.31590467905651 7.23772594792489 6.15303170677702 6.78882763747821 6.26474358249314 6.3300297891613 7.35074241601002 6.70969145498556 7.02921525158561 5.97296254106819 6.45744411784714 7.2824567091311 6.45379942108623 7.57837227073575 6.58826564107699 7.59808340853989 6.71515638567357 6.43603401870512 7.46037658108453 6.6325325161688 6.74008497620011 7.06515152386253 6.47998776568866 6.63014026282509 6.61717998484255 6.72385030818554 7.43114765234276 6.44425631453646 6.85445671689826 2.59979625578436 7.98399705431658 7.15408024142771 7.41524903967549 6.94764099520545 6.92976855959793 7.20971765046077 7.54189266192849 7.30266062597267 7.68605847547586 7.41583842523624 7.90013173379724 6.81106936995397 7.28691982884715 7.19497444112629 6.66167394438145 6.69612885731608 7.00698259477732 7.54853207463863 5.98199120373163 6.88449340458429 6.00227304274219 6.29955369283811 7.25080766225862 6.53949215228646 6.76948074171025 6.40009327055239 5.94103227951051 6.41492250017047 6.69379003299455 6.59101616571006 5.88754492084361 5.90911113258819 5.64370700876623 6.23660324201957 6.91567662717266 5.99467028607078 6.88592442202271 6.86022071336161 7.92129170063372 6.69854318149361 5.90875276341167 6.43934699190615 6.42761426446969 6.39857402662919 6.51957079311151 5.99898002790482 6.47681981732819 6.37451458831517 8.20625430639656 7.24847132868698 6.20770520469346 6.75447597018513 6.369038727962 6.30614560992997 6.70551878897711 5.46777464206147 6.21973486952401 6.09680507548797 6.39745674380808 5.80958711415762 5.9792996841332 6.13565165566644 6.51746118232775 6.78111492564831 6.37936101457147 6.41352480365994 6.15800911302523 6.38195704778107 6.09185110115444 6.01800050197485 6.29692787687238 6.34876633427269 5.82240667722889 6.08881562806212 6.64497863398865 5.38975120719747 6.97234994017089 6.44638325078866 6.43136514828509 6.1174073027406 6.00391494521366 6.14322730868871 6.33758723650616 6.7003386907875 7.06515582481377 6.94969361367204 6.52862593273489 6.74135204496264 5.40672708129608 6.11611597836447 6.28785281933737 6.12500656726048 5.86178682732997 6.08447210911265 6.78088440377981 6.4800183607228 7.1721698286448 6.23259248789457 6.88335816147632 6.17511355289864 6.68288442918348 6.49406710617306 5.68014157591099 5.919191673227 6.01250882984524 6.78221467945711 5.32298587446452 5.91936575958693 5.74582281250363 6.32518805922712 6.7981028011312 5.13468592033945 6.16109553590878 5.76616366984239 6.1716433676825 6.04668039263896 6.06419656260509 5.00663654851226 6.00674077086981 5.73391184821383 6.81741343962111 5.8068782632942 7.22064040158783 6.49214414768384 5.22985350384243 5.46947103200488 5.77125980933604 5.9198998678442 7.54670411436303 5.90223048599521 5.53354918610596 6.13351182183971 6.15566859844467 5.73367531415754 5.80594037364938 7.04502064469622 5.41404269219204 5.78751272739422 5.45202858871766 5.54877033240786 5.92161977170317 4.67817418399938 5.97666787738173 6.71877145050306 6.0115305790076 6.7070986078103 5.01672989679961 6.72669917378196 6.18191410846028 5.87988704928227 6.27023396797017 6.21566098184194 2.59979625578436 5.59015987293136 6.3459235386508 6.12296786320842 5.86741137177555 6.64190722975497 6.92014976191536 5.87584555982576 6.37089475388913 6.47175993118427 5.92745397191279 6.24826797399689 5.49911609993282 5.97407196094198 6.22279434884693 5.92533806958822 5.5782802585047 5.98341121314256 6.91503530310177 5.75945763829288 6.18033056931316 6.66013658034898 5.5490237479979 5.92700460806955 5.82275108957287 6.55642079519493 5.63782774095544 5.90281652429132 5.43814501320013 5.56572719857993 6.01213857114683 6.78447849047384 6.64546587665765 6.61559862054333 5.92595919783892 6.17246382188646 6.87536476916677 6.16749680340404 6.98869182641317 5.74103183902714 6.62110808982616 6.95924580772623 7.39369875464149 6.48246458081013 7.04887611997725 6.23191167775215 5.98771325067688 6.85502916677044 6.5414959796582 7.2891327754398 6.31196887776623 6.11605647388528 6.16169550049199 6.69310036760808 7.07796788833005 6.60834855451542 6.15222969833392 6.63700491010424 6.12652586597838 5.53260901940399 6.24259471270737 7.00735416103473 5.94739668211331 6.33513874419303 6.29669777796038 6.11176492894322 6.59229707475156 6.51274396479894 5.85037605742599 6.19014817695362 6.60309479972439 5.95294881212338 5.38075301831216 5.5962042524223 5.84565542686427 6.51603947962836 6.41954750148233 6.42399442396501 6.95242389463917 6.30627769233987 5.69429672677583 5.54586050337121 6.38891773107921 5.86140035256444 5.85634337601459 6.62094269156436 5.99921223900704 6.47518484247275 5.67840257735851 6.26136979900544 6.38431973216833 6.43768838495484 6.61240120217605 6.17044662372296 6.26353825834618 6.4276249986607 6.42948239316049 5.73494183397823 6.09109359538863 5.90344698348408 6.37694299148817 6.55561156552353 5.6679848402131 6.01925268895554 5.94331655612189 5.92572564768033 6.23581535651017 5.37089402776143 5.50350436757972 5.44960925295057 5.77825436376249 5.29476711842678 4.90570579055344 5.57987106744302 6.86986000566942 5.33467480692753 5.96092237770421 6.56831399508684 5.72071754601649 5.50921293347541 6.2131188467134 6.58512380437592 6.91945894734063 5.93713084179442 5.58446669978779 6.88801218573029 6.7705611224221 6.0774395116756 6.04751759271553 5.5396707670454 6.15264281470447 6.68251926383819 6.47581193737312 5.87499759208054 6.40809616006631 5.83992230821986 6.270553068 7.14440343100345 6.77131676302579 5.79439255684335 6.71784077043863 6.12759494451559 6.45840836467928 7.19941719388194 6.00335493143234 6.95774155554156 6.91193498495145 5.93393817921789 6.97050520209454 6.04771460106191 7.41456765187585 6.1089978839614 7.34343124316973 6.03051757168065 6.3811581025713 6.60999929199215 4.02261877200762 5.90652347047545 6.96213828392902 6.38183685095388 7.11156527945163 6.60380837613714 7.48149336358759 6.74672645540284 6.06158181437059 6.53209499636265 6.04906201543964 6.01954396940469 6.69613855557698 6.26531777663916 6.57470026142665 6.37962277196295 6.22234698993545 6.79514440183204 7.1353503097558 6.99587796856155 5.95784975047746 6.54125788179944 6.65512475651501 6.52113510242243 6.96048863106604 5.48246814880996 6.27824690195493 6.60574870693562 6.76590029868637 6.80897563773417 6.711285750543 5.94597682404348 6.68834638976515 6.66422441412688 6.92578075034473 6.48922607617606 6.37360802060627 6.52890882156027 6.77874799624534 7.0536836487028 6.25826341922065 6.47015528310548 7.41268812028234 6.25155708362165 7.00131028001222 6.70744811923844 5.84780474199554 6.68119002556974 6.20723578660087 5.9980056996692 6.06716733809486 6.53162466812842 7.04231560178475 6.50232889198678 6.65422343311503 6.4147076577615 6.56537568280641 7.69963546769065 6.25638953639471 7.25261887064699 6.32119049605744 7.18323405046278 6.91967003740307 6.52826047343858 6.74417676523279 6.83378075810389 7.30168820962808 7.67835077783775 6.97675773460731 7.39395824895326 6.37113477167892 7.17346369884913 7.34885804978062 6.84827982579152 7.60495136326565 6.93232254744027 7.38296901924609 6.69009234839407 6.90084247194002 6.70772949851387 7.18139730047893 5.71843868907423 7.21039208958218 7.14814529178857 8.06982724573591 6.86419332183027 6.96459188132717 5.94589423479611 7.56094837763569 7.26590473628458 8.02965806009763 6.15178628091055 7.17682161282223 6.80557872414893 6.96580191420237 7.65852544354472 7.10146824769789 6.13559256909138 7.42266657155082 6.85940135312456 7.49128303126189 6.7345025394168 7.53659297528546 7.60651774358908 7.11659737298577 7.24522389977989 6.57992645995278 6.72693773079224 7.77816979975602 7.21385077868075 8.20186569678702 6.85382400950575 7.63598677552586 7.4373594799449 6.4870981537045 6.77109247219725 7.17837598756247 7.68434085444106 7.69529179718346 6.54147228248457 7.6856362826519 6.78399141460582 6.34046152010209 7.57432952702333 6.87842756207976 7.80345202242014 7.21726894272305 6.67683036099416 7.35115530419145 6.77708925018124 7.77915627298674 6.4551151546583 7.24190239466783 8.04792392258901 6.75828013591382 6.56196711597599 6.525895046709 6.72866327157554 8.41832117472412 7.15045629400008 8.13130291182874 7.2461289070526 6.85063347674467 6.10560031441843 6.1167413298631 7.33509180960089 5.67334236600447 7.4851788683724 6.42539569248954 6.52774166406716 6.90765595148242 6.12197508485823 6.81668793975912 7.47773737325779 5.75196897424515 7.63820204577086 6.74288782312732 7.89600135173777 8.16772679441512 7.18622115664937 7.45816194846224 6.59328329152564 7.84974848986806 7.63234529016586 6.77019547201709 7.17011013402706 6.08173669797816 6.72405507247631 7.34605931419512 7.02462233207882 7.93460318473899 6.12982802218089 7.76962015679796 6.70478549768981 6.79254334549041 7.08727162544374 6.20215765814934 6.89017876093557 7.56374784277985 6.53308523521678 6.38653232608313 7.03124648557029 7.38623481343585 6.5017195015059 7.48603351230202 6.78908979650537 6.45835482756696 6.78661668067493 6.14521093410675 7.5600218053948 7.10770811715905 7.28396770510557 7.09887664382964 6.80492769757083 7.27960490108641 6.6024481017605 7.00975791413357 6.61307847849674 6.67805217387276 5.13786176243725 6.74888796903141 6.70773750946656 6.5943767719079 7.0733938259071 7.0731175856374 6.80347720106586 6.66299544784149 7.19864970836896 7.62290934203847 6.67888129551361 6.78397799448712 7.31204787492581 6.47983479679485 6.56594986327122 7.2214927174574 7.29111256211771 6.9381386374912 6.46743221837332 6.8502891908785 5.74231776995272 6.69982660596486 6.50185414657047 6.2889931916762 6.66308961286585 5.88086970341033 6.56362907367792 6.8407380222248 7.05420334168952 6.66147336553143 7.84490598676348 7.49364659584842 6.41889891259415 7.73401180018691 7.3951171377766 7.14142614834587 5.25563330701578 8.26009814068573 6.54503200651143 6.48864804337441 7.56217048343383 6.99474710649177 7.05089569730356 6.50893107855751 6.95485405031086 6.05772180546968 6.47359276676089 6.43789717432484 5.72236636288041 6.64510070944007 7.64584173929634 6.19052453854759 7.33685090856723 6.4960454014428 7.48224887594283 6.61490481467236 6.58943339764967 6.88011262983008 6.92926702098919 7.82411981985617 7.48575928756828 7.36842571269887 7.58158477849349 7.29831992183575 7.7370332612785 6.93182659059431 5.92790369958338 7.46426357500571 6.53381830832967 6.7534833126234 6.61468120512108
Manes.04G147600.v6.1 5.12461247387325 5.48022326878392 5.73721671384041 5.42531426436694 4.97622557468415 5.07852212312222 5.3778632045352 5.46057874205575 5.27845327229006 4.79517645019405 5.32499475664272 4.79282325924175 5.36739647958109 4.91064980434831 4.62536291587122 5.12847695893679 4.48186500975861 5.40690247268181 5.03206727848914 4.71530009844949 5.1973903764598 4.62469494447679 5.47883675508077 4.50906632403647 4.08246307177155 4.7420484046929 5.10620199308965 4.04230324729543 4.93101234886905 5.89300606799251 5.3893385597636 5.41494562864626 6.35189757918483 6.06790764712124 6.22644131757233 4.99953639242197 4.98603024829738 4.51105461208225 5.44215729911005 4.18385862921231 5.26200577424608 4.63693521010155 5.59355058744245 5.41307722698891 4.95685828248663 5.78734614751141 5.90186513907586 5.46227317872757 6.01031880736999 5.78394983340186 5.74963167015821 5.371502649659 6.28414623689816 5.69925040473045 6.27989370860362 5.11176398238914 5.10091965252782 5.84482396594974 4.34136801772509 5.24224553392342 5.59711316255169 5.08580581740484 5.90379079378793 5.50880681331723 5.6837805318232 5.1447470677866 5.71119643024539 5.32941731533892 5.16545147509283 5.34233980120319 5.41871284811563 5.54783159700627 7.09682897876121 4.68113159220027 4.35439551718836 5.29522213893672 4.83809651620105 5.22156976858325 4.94849304378924 4.87017138260431 5.94132293467082 5.35072185670866 5.26765485279287 5.02351759326402 5.77449854146422 5.76270812526876 4.89201191578799 4.85439979971016 4.87958951584088 4.42142483690612 5.72024799435132 5.80177223838851 5.4497807633004 5.27583283352003 6.50522654805199 5.09081597437907 5.89917061464312 5.69859775958155 6.34581700930845 5.25721682471179 5.69843523857779 5.67249951468584 5.35728790691978 6.27649612274734 2.59979625578436 4.63557708542306 5.73563621095446 5.07326277033825 5.23379009661224 4.67080947868141 5.51392836161506 6.22297379798549 5.09887611712791 6.2491032196266 5.67228931414433 5.14984571489726 5.1005796924442 5.43870187930755 6.13400028910496 5.30286778246283 5.95386787633521 5.85051635734456 5.58123673870009 5.28904716822081 5.23270013082601 5.29734256288408 5.29206423248134 5.06258954548781 5.59481164135613 4.97124691050875 5.68159250713464 5.05394313225289 5.06293441470953 5.8569972435937 6.1159003933521 5.19821755157136 5.26885759817133 5.39247473872524 5.87716712150271 5.62730228271736 4.74648606974053 5.87915934127749 4.9842633991734 6.89362069509186 4.93062746086568 5.32175481053939 5.20223086069184 4.98652969207638 6.40364905316182 4.9128248976036 4.7991203960155 5.54970689811406 5.48254408400995 7.01175745889704 5.74407095863511 5.4164122236531 5.23465275299612 4.55606968942384 5.33667435872809 5.03360693545318 5.06556970753606 4.86402168119757 4.64389617258064 6.43139824064184 5.19976178096696 4.94813312882735 4.69442388930341 4.80960760815208 2.59979625578436 5.49399470244232 4.7885863007724 5.83935374144995 5.40173146536327 7.10588198624232 5.81237818754104 4.83840388187777 4.98338592630287 4.99798424285154 5.2954372957579 2.59979625578436 5.1124149446317 5.88854666449406 4.48300631514054 5.9671460467343 5.14003110039998 5.60669343068537 5.7380653935251 5.09564821833979 6.85961931280455 4.67693620890435 5.78818727394669 5.81723698176554 4.80351238354733 5.11071440689473 6.48286202978418 5.55903314260893 5.10486920513129 4.7063809867703 5.61313856593979 6.71522365908706 5.9516542951543 6.38331332394877 4.44796361201042 4.66700684531536 6.5199439244565 4.88042730277494 5.74057705093981 5.00064046228235 4.94162120673709 6.01660275266992 4.6086352838799 4.81003515010618 4.61361868714992 5.40819553825894 5.78819381340995 5.92552642601167 6.27509758496775 4.54061048392527 5.63783822190466 5.55484751346839 5.53920960950861 5.67116296035784 5.16569909325366 5.16721787356366 6.3197580868337 5.36378438384857 2.59979625578436 4.22027045302236 4.72669514704258 5.73275422229387 5.61686123254632 4.55268586251302 5.41680923123983 4.08653865607439 6.01597176390137 4.89944795279615 5.41659724585313 6.05134708407863 5.91331606749928 6.19366633909734 6.3067264966529 6.43635220404982 6.27142796890367 6.20930151072296 6.14037181324657 6.06040654500137 6.37597439809412 6.34305705508954 6.10875271394988 6.60834111977939 5.49888010213124 5.90778442031064 6.41356438145016 5.96745885355215 6.46523163227728 6.49790877500069 5.83224570338506 5.73519790710347 5.94385541828959 6.1776864999855 5.83099536970413 5.89912038069762 5.6795196178193 6.31269356669231 6.28060521443074 5.65770851717981 5.84652092983628 5.14460399130957 5.91568080604368 5.89029982035851 5.08601411659634 6.56006610751166 6.10466995890207 6.33644778826621 5.68522435132973 5.27723366380306 5.66860744249166 2.59979625578436 3.79793381884116 5.36649791102912 5.65185376118338 5.67345903774226 5.50738755474079 5.10681569082225 5.27262710594488 6.00318705551508 5.2642809746606 5.85027557900528 6.03647419457351 5.0026752787536 6.16389422976336 5.89758476133658 5.10752768566148 4.59895008305527 5.09784341160925 5.72890954334678 5.80050009712347 5.13195418360883 5.14697052697192 5.53987875501389 5.46358934444391 5.78521674855592 4.88453043599763 5.76713606225457 5.40427353958236 5.54064796003207 4.71503148236007 5.44755885663453 5.4043013777588 5.1200508232889 6.25693222816606 5.91534274907739 5.88354890092869 5.26006479636822 5.63473445001752 5.96221772761562 5.22718553054381 5.03979949222075 5.68361347877364 4.23245741815658 5.70488130659888 4.77350109972427 5.78072076961455 5.0371306388847 5.80614223192632 5.50801615981039 5.01672989679961 5.26934023727497 5.32531983875509 5.27270008465956 5.28058556326192 5.36644735012772 6.28297791613009 4.8384954585551 4.54426501172953 6.10476509767862 5.76478613112963 5.55884045430564 4.97484249065799 4.98711500372901 5.24907205394158 5.20192304598811 4.99451272737903 5.44185750575479 5.46727844665315 5.99408100593265 5.3555189273491 6.54514167987636 5.0382462279779 5.3431772772305 6.21693016194256 5.23526086342854 5.70099982416748 4.76117021718702 5.27693254704828 5.76871922827657 5.67874015771036 5.34170788636712 6.19475304161745 5.49318839085917 6.4190973079431 5.26839057461992 5.0909922103401 5.8328388502393 6.06615470041879 6.1677926256528 5.96355476824162 6.47695320331435 4.86943973198656 5.31999375339366 5.70587986602013 5.30357540232146 5.41068676661668 4.85290923224591 5.51289296998839 4.44410593126486 5.68929709180647 5.38321869507347 5.80442286487369 4.73476852535415 4.38329724643296 4.97910882056307 4.60078879696553 4.28394541471735 4.91579978931395 4.48725003422654 4.61076819736231 4.6412586420356 5.20627003822559 5.44256944394692 6.34124954521544 5.53260901940399 5.52763190803907 2.59979625578436 4.64331857616576 4.4569336025263 6.15084852644845 5.70579546464803 5.69117647813017 4.91463968380888 5.00191818807928 4.63714155026437 5.20025839043488 5.25605510191197 5.12254267418709 5.27493445677383 6.15861343394493 5.64688237152252 5.86742792418884 4.82149908754014 5.13261310424904 6.23230980121034 5.24002368163884 6.15304424209612 4.36782934893257 5.25275013212627 5.3036236592755 4.30323979225234 6.10850214745188 5.15196441695751 5.26673004104097 5.88588967919159 5.15683009945349 6.20040535350359 5.91173317612921 5.51116033279584 6.41897415911927 5.54535102790224 5.27974587513034 5.40036993550603 4.80003786700439 5.5823144526125 5.54608385498358 4.72948507345007 5.78878404211356 5.40145547505636 6.42037357700411 6.01061336683034 5.64514023024105 5.27418934111929 4.91415380919778 5.51235966534311 5.77825436376249 6.05886947250663 6.43531306379264 5.36175830100149 7.2277337695803 4.7522260291095 3.94233965432729 5.33947101373713 5.11557923079511 6.50312008773466 5.32811899294316 5.80853089626081 5.35263810241118 5.44814430368903 5.68056183764066 5.32017662855281 4.963907745775 5.65691586279424 5.61153997768051 5.28862489214248 5.55984247568596 5.52959012201817 6.4966379263463 5.82189738662496 6.5564307211482 4.6207038858183 6.22037470918516 6.21920048389414 5.86040891815173 5.77236138315363 5.96752960088781 5.14242826684026 5.66853110068083 5.04679355058084 4.9449168173761 5.39862317731028 4.63752017950012 4.9693616107941 5.92843379616662 5.53404965388058 5.18200176436356 5.35180591973225 5.58219944742037 5.49789647101519 2.59979625578436 5.33093017354426 5.14430315599326 4.57748787583853 5.07850441223061 5.00911327620321 5.72172893510697 5.34204964341463 4.67879999156566 5.97970714634789 5.18083162074923 6.89818803516825 5.69146584578739 4.39510104592259 4.98014728270751 5.10597972814992 4.82474434727922 5.53581021663538 5.43292227668018 5.28175243170012 4.31724638546637 5.29241139227731 5.3945579057657 6.34380401323496 4.76398701706863 4.657374070889 5.6130667243423 5.01810747668462 5.48259837637153 5.03462988673596 4.38934841552105 5.50686248939339 5.10037642667206 4.74580561976504 5.07456854623463 4.96571203965653 5.59482891422766 5.18794801753468 6.01700367330385 5.56949672404217 4.51466607550548 5.00771745558628 5.91146061780383 4.88749367545787 4.70850937203904 5.02282265868811 4.69677678943928 5.2686356453218 5.76771158957613 5.96049907041598 5.92701083506794 7.37643025327799 5.45677810667128 6.31013650169432 4.82252165966521 4.92903873033588 5.80602003089425 4.86034345636237 4.97997550043645 5.38972067312583 4.7303940661142 5.33093409651972 5.13682949913527 5.45270246115027 4.63794035180029 4.52643479859676 5.46522431069198 4.23366688163413 5.39531250846087 5.300868470652 4.46762045722302 5.76943540580786 5.14244390043512 5.48965803351838 4.06582935493575 4.53284164377199 5.26952728415007 4.17504439485885 4.60354323880046 5.06640650593626 6.21982734226264 5.73260511047414 5.54690105715189 6.08744409129832 5.99568320364748 4.56498869186162 5.43846308275631 5.42530322622287 4.03947831682694 3.63668053393566 4.52164532898442 4.49974384603744 5.20284007408452 5.07825531006054 4.16043023097162 6.06683123048201 5.55585364449364 6.18826301602665 5.57389252134283 5.83357254220268 4.69166536321623 5.61002158138925 6.09951007427578 5.91719048637149 5.48429279466783 5.03241089090935 4.9203764759219 5.01682054449988 4.57945277512587 4.40692187021782 4.5760298800761 3.98913164878897 5.5307359153998 4.40907613617577 4.64188075357156 5.4597077415221 5.74829583325737 6.63257883825491 5.2867199708 6.27866896975536 4.83200584776453 4.88076607918977 5.54436691190361 4.63660660576892 4.87626252676654 4.31746049052481 4.50127648475874 5.7176010402477 4.81120276544318 5.0342469001687 4.72421009073995 2.59979625578436 5.23829719971503 5.20269593081994 6.08432073883661 5.64710700107364 4.64707510417904 5.44154205310046 5.70592844396178 4.98450802133775 4.75336636520333 5.99159582542454 4.85543920423755 4.34408491439851 2.59979625578436 6.60958653153165 5.88326880324567 5.97865053990887 6.04563729562595 6.25104664731234 2.59979625578436 4.9812605270716 5.77481682090605 6.15769151216348 5.21281362744638 6.25991631701927 5.86819133810465 5.72005487846054 5.98612509308336 5.77864190893522 5.3043671176219 5.23592175388433 5.07111080594287 5.20027221940222 4.80550074028006 4.94589248965486 5.10534450742771 4.85352887312579 5.09091006079235 4.68515393495786 4.26288235301031 5.66832519039415 5.81819703819617 5.63819130728144 5.64714608720813 4.64566728705136 5.89204877679836 4.82812511363457 5.68818081803916 4.85440384349479 4.95976847168253 4.9433912890992 4.91870759353333 6.4082243304629 5.02687545196726 5.62203528321809 5.84309973703376 5.04284729582669 6.24408715540238 5.8183269307738 6.08684949118198 5.71831444753502 5.51057749576563 5.06699300632735 4.65441110823911 5.50811747357552 4.85152145157924 5.36960306430392 5.73930551104117 5.11075607002139 5.37325073172936 4.65187316461291 2.59979625578436 5.13117099851941 2.59979625578436 5.87457928678279 5.14528943166109 5.5313018008461 5.31837282593801 4.47556525317421 4.38693887252691 5.73824654886012 5.29667885578361 6.11318218395463 5.59952175758242 5.69146470152631 5.2656863881386 5.30129315731595 5.80184550195546 5.17013404944019 4.00254751954432 5.00105885425338 4.57642854880915 6.4087591452798 5.35957048458314 5.07588605902986 5.98195042920629 5.51870886908789 6.1441487215208 4.94685211787918 5.3129958101602 5.01915856386124 5.72439384731877 5.91775084844283 4.61892221554033 5.63413573920444 5.11160695941587 5.48657701619771 5.12031088848465 5.15323929681391 4.35397056859398 4.94041652415487 5.1841476463653 4.18665828284468 4.94333254599059 4.64504393756029 5.12006000694509 5.39624373488535 2.59979625578436 5.72236636288041 6.41449221465676 5.21845596246065 5.22741952990793 5.60919072209772 5.4959414254337 5.6459491298893 5.39138001616417 5.07458601587362 5.72974295959644 5.32540456116134 5.55827365632917 4.98647246987545 5.21964347542784 5.80295544207538 4.38907894129213 5.14874740300265 4.68552810362809 4.60432961326152 6.41518118752171 4.7209527106153 4.96442147142948 5.28956651560415
Manes.04G147700.v6.1 3.67536698515891 3.70064765159346 3.45191887297824 5.30919181009519 3.77170475060078 4.81297728375059 4.5501243530717 3.9219253368501 5.89648166256371 4.72196301166716 4.04588000666392 3.75305814511114 4.01598277474177 5.5047903944807 4.13386566620745 4.48799312224182 5.55265697836623 2.59979625578436 5.31120519222075 4.85754408369782 4.89673564469479 6.86342113588875 4.6823440446241 5.89313905477309 4.38129522166981 4.82224499232333 5.66362438044476 4.49589991298426 5.99499328515988 3.86361853876954 4.32541960922254 5.90254015193065 4.59805523480591 5.67820532237284 4.24570247635924 4.38339172483685 5.75055091132053 3.64923550830888 4.05492540605776 5.44529661036919 5.43333987068404 6.60207793360793 4.87445463241097 6.66710136881354 4.79386708680198 4.61486118224033 5.02456220397764 5.3679800097386 4.41394294533834 5.23251227950795 4.15029956771519 5.85031758292203 3.63738172282996 5.11967176461807 4.74975378487726 4.77514021373469 5.79877976796814 4.71792864235102 7.56960834388854 5.02345000698491 4.14674280385384 4.422606738002 3.5984555720394 2.59979625578436 3.55012442582142 3.89295254730944 4.05103008769675 3.76083040956131 5.77165537779117 4.55521799293872 4.92962653588821 5.88575907397275 3.97670306405279 4.68113159220027 6.94521402280015 5.85343378062351 5.47254015188565 4.68072613646973 6.44632397103051 3.71815578759165 3.62413774721054 6.81222612989568 3.72904501437955 5.63911936879671 3.59250871737335 4.54125846216162 4.65687626474577 4.34230402343 4.28707829193927 4.29401906220645 3.70765324548476 5.30593003176139 5.09632062552853 5.53444397954703 2.59979625578436 4.23324891976019 3.72698871328248 5.49419405318717 4.45108827504739 5.34188219104967 5.92620432667352 4.60409581369442 5.15022313964825 4.4980152319154 5.12862405186618 6.68032645661478 4.59223421475919 5.69383566638042 3.99350601859101 3.95473541847247 6.24793582489241 3.9432357747821 6.17673959371118 4.0693963383006 7.41172583796575 5.62515386607477 4.57742040129397 5.66648632013508 5.44378580853653 5.51290784819705 5.31958109101649 4.15029603198663 5.60342786347305 3.96837784396383 5.78123424674564 5.97020134381472 3.64047583210619 5.59437632399888 4.73248058554761 5.9362245477593 6.13806442226779 4.74978087989992 4.20712113153096 3.56505178574322 6.1159003933521 5.66824587908768 4.39902573701029 5.65394982392661 4.85693801717123 6.5596231134852 6.60388805523424 5.05384086766367 5.8392158082849 5.65053661762268 3.70924260071793 4.10289977921789 5.62757966400884 5.98615229015618 5.39747502204084 4.9128248976036 6.33659941186208 5.27757922726541 5.35772586470507 4.98192567659252 6.99173311657742 5.52497606064844 4.14959984514453 5.29547323888901 4.77453364929519 6.51947998473268 7.15712311742528 5.31214214045914 6.25975980846175 4.98240364551563 6.09885923578952 6.41037277077506 4.559693455727 6.0276665605914 2.59979625578436 4.34245559223339 5.85944586181681 4.53971747184755 5.70698859226025 5.07943255530698 3.71277016407694 4.49521683666833 4.98338592630287 6.82780113457196 4.4867572534014 2.59979625578436 4.16324076036488 5.3829015124849 6.31674052439681 5.38427484773447 6.13442469591571 5.47592727240129 5.24187956230983 5.53431103774843 4.07375190535199 6.06027414545826 4.03009384476315 4.75735020121188 5.72796359741878 5.11071440689473 5.19067432228209 6.52409287525714 7.13624944249568 5.68927262621837 6.89549839506334 5.02521439439689 7.34855383619673 6.1951765653615 6.68440675041131 7.13217247845027 5.61598783123624 6.35964952971357 8.03810969244764 7.29295192033797 6.9776032967478 6.26245307819254 7.6174108459347 7.96226826714882 7.51707859355671 6.65289566797921 5.87905057428904 5.54863974258686 4.67052870019111 5.38518185231202 6.46794203231922 5.79823382543636 6.00684449902052 5.39535390150376 6.36436402718361 6.22145101873924 5.70281237853417 6.79426962369075 6.12128149900874 8.24767744072817 7.10630992181049 5.22918485613361 6.96490331827613 5.93617808397492 5.62310844619174 7.7248481673332 5.39631168772098 5.84881167830576 5.80387332502736 6.83199501663646 6.83916235538918 6.51002301123264 7.74454905251199 6.45319761188569 5.91232874381498 6.23511296679351 5.62252654558303 6.34060722017485 5.39626688014891 5.64400619171749 5.83125932826847 5.27569001107138 7.76784444947891 6.92945978321942 5.71741446717755 6.61721621840561 5.61279098060772 7.96763259058096 5.83224570338506 6.60666980146741 7.29198675487655 5.82179341402993 7.90209770150797 6.39912382002108 5.84854520841515 6.78085743863957 4.92957170829763 7.20077965412631 6.71651569827736 5.9554031908306 7.17097399287275 6.33497867638571 5.70344625379098 5.39732074608847 6.69111244537985 8.11109168836984 5.77416956065697 6.06135547939387 5.73679694038459 7.11875257968409 6.98793567760937 5.85102122407298 4.829855842968 6.84146502340318 7.01725957896361 5.49012615459878 7.99105175934702 5.01044843857784 7.13338695410316 7.24692326889946 7.08276246076851 6.89724331525998 4.88744991670051 6.12581920076354 7.14089370570416 8.07032842003333 7.2148919286893 6.02171301974652 7.93304427348751 7.52418603507146 7.77404600178912 7.51940404151189 6.05988408098675 7.29436612227538 5.60545166309409 6.08380048401933 7.87819635929096 7.34567796125514 7.32537668975345 6.98362648701324 4.81199853843918 6.97715084714241 7.06943910544853 6.57297478932489 6.81607189721714 7.27591937291492 6.7064553267634 5.31114737965586 6.67016207862686 6.93497623268374 6.98640781383864 7.20955963485117 6.78117304082369 7.84981839927812 7.20340031464655 6.68626374655072 7.46305184536932 5.84575859484747 6.82041064474344 5.37310101098109 6.22410143345008 6.55747089603345 6.21717724059132 6.74335012697023 6.28297791613009 7.79880359049489 6.86582895148086 6.19353392267906 6.34000229269689 6.41136543716305 5.75850525318416 6.39152714832513 5.98997850584024 6.47175993118427 7.08346850107924 7.74645708003635 7.65033043695913 5.86954907875153 7.45111647220145 6.64230783759229 6.98078304942658 6.43317348205627 4.97483715389124 6.60284429341726 6.38650221915205 6.04579757852024 6.83668249253368 6.21236911648916 6.59525152540326 5.17275367885211 5.31401199586067 7.53965819204128 6.70210477147588 6.60681703539996 5.0909922103401 6.14742380236301 5.13862940283905 5.82492917578146 7.17596843752104 6.58494503891378 6.15568446483289 7.3072928011333 5.7212342748889 6.99395486225457 7.03996115971157 6.49820910304283 6.86482231926464 6.85062238201955 5.12073897745268 7.04340275297591 6.40958154722633 6.90816312460631 6.82473661759411 5.42749098235457 6.75950735846033 7.34751251927778 8.01305558632986 7.03170749101916 6.29640495866519 7.38935066633492 6.93377010978141 6.26436037615783 8.18657481875094 6.8664971313568 7.05941181184748 7.44424571672201 6.93120562603909 6.5283234388804 4.64671182210213 6.01617579268403 6.05869988718745 7.76388587503065 6.96151916600981 6.72922093620327 7.81782511986589 7.68811313610438 7.58922188967978 7.19974713275229 6.80597034678075 7.026308188731 7.75614470302909 7.39314172896546 5.7216051201956 6.05749806363034 6.66350456927248 6.52225758199501 6.51674430275508 6.6324763050854 6.39673132334435 7.45764623021327 7.02219335772335 7.64333575678936 6.87728774755013 6.02556173164086 7.58165986878824 6.65105759302914 5.77604393822826 6.38414687584114 6.08904282575976 7.2019172635776 5.9685287893221 7.71581469804997 7.29318538915381 6.84528569446242 6.6751931300754 6.38027173210123 5.82685080042436 5.92948071422443 5.70796928666012 6.97591242428426 6.62150887689562 7.46808112906797 6.54157166468743 6.89000802667161 6.47592439315294 6.64548931012491 6.59780959811022 7.07633913530784 4.47935037426683 7.23948224114222 7.45500329886575 5.2388881714687 6.44472012720915 6.1193359358955 6.07007930954891 5.12457330597939 6.41548727660647 7.54863343057659 6.84761829025808 6.15366519220821 5.82210827681898 6.48917231381784 6.73378255074798 7.08319524260292 5.77225939687882 5.48056497265446 7.01918605482819 7.8721263318607 6.28577056020204 7.37823271100548 6.7568569908758 5.05597511238871 5.66075724171652 6.55445455378307 4.96153244689858 6.72374677526179 7.45973608502075 4.54529633287482 6.1301360014109 4.21584791522146 6.0992799369893 7.15972928834304 5.80504992339951 6.3935099269978 3.96850025075125 6.77611656655012 5.1175398828934 6.3824140938464 6.3811581025713 5.35249570300623 7.27630202847694 5.48943479106218 6.19991710266381 7.12838103762233 5.63617353566539 7.22278950646671 5.81356477021582 6.42323559939531 6.41078241457719 5.60495997108278 7.2373470000042 8.32750138895053 8.1036762238838 6.4382630581353 7.38479323362853 7.97473917315159 7.69191054278733 5.41141611443827 5.70552132998532 5.23410097386265 6.1201231915354 5.62397268147412 5.84698953970164 6.64343728252051 6.15166759174251 7.43418041053712 7.28363146739423 7.78785802018676 6.84944871184317 5.81504814727858 6.19460714941688 6.61180853289617 5.61205450564306 6.18027732528311 4.76917963527482 7.62746235434284 6.29247608218482 7.63072789976716 7.57936873386728 5.97363470416846 6.04757235071404 7.43533299278869 5.98724395181438 7.26755490033112 5.35717945134875 6.21598052443475 6.81000552905666 6.40679845998635 6.82883766898174 7.20686659980617 7.53039872170162 8.07488241318635 6.37028442745018 7.57063989877981 5.74124610840775 6.69457916705859 6.82118733223686 4.67402079306695 7.91382090622583 5.08610678000589 7.37417274793956 5.39401126584374 6.60353633466079 7.84686218956799 5.66544862461038 7.06137496325411 4.90062551097641 3.61637548253596 6.27532832782844 5.42626951909143 8.02689791749953 5.6938947660054 6.49369215186278 6.39222621962583 5.38991035774886 6.90851929320592 6.00412224505208 6.08842829629388 4.47223443463894 5.37090203958214 4.46248781686641 6.06405005994876 4.2987232311431 4.35037491039052 2.59979625578436 5.20685437252682 5.54120073980803 6.5118125769486 5.24111187604425 5.06798166164618 3.77947284841511 6.35166546010916 5.59078012532911 5.2820275611562 5.45772824610146 3.28117845314827 4.33083953239477 4.69415097488978 3.92734925312887 4.43022146207797 4.86149431091081 5.72956288861892 5.20425856044245 4.67530021486359 4.62418182417978 4.19743568805772 5.98866739019735 6.48593982333786 3.94754834690062 6.66240413459882 5.11266922730187 6.79444764965835 5.53040114483961 5.3848319310607 5.99588585484679 4.77558598949282 4.69955162925969 4.08572846250385 5.50576642209101 5.97428475692058 4.29853679710598 6.12297051448204 7.1430580077825 5.32844798869125 5.55186057284899 5.03624319045402 5.75535837614045 4.86526426534467 5.16048223180925 5.45667075841334 4.25260842111898 6.20430185708733 5.69582952758111 4.96708729325853 5.56510939599383 6.50810193443775 6.77085668581194 6.80504814192965 4.25060714661932 5.21631662540804 4.18111601721335 5.31973623540261 2.59979625578436 6.14534705743913 6.80712191007207 4.12953068130464 6.39815464404446 4.48329099330503 5.28639394104564 6.64610464316788 5.77481682090605 5.75212299175058 4.76071795665747 5.09511601914233 6.29794902654013 4.04222186891198 4.41050221097096 3.95318370538038 4.2792453712322 5.23592175388433 4.86168534868001 6.2239668179899 3.95102993896212 6.15541420851472 5.18705975333207 4.33270486205612 5.7130237471954 4.5270361832828 4.08289655961963 2.59979625578436 3.902554382221 5.26225243951288 4.77491882331429 5.95055981835789 5.89204877679836 4.79856954409879 4.6050017705169 5.55282091811183 4.50840340074989 6.27183198278351 4.74798738939542 4.25361883661525 4.68080135004929 5.13180525567664 3.88087147557617 4.50479857633467 4.30715437149683 6.38312211981518 5.38808139322914 4.68702771941154 6.04509784675557 4.2636485000193 4.90463034002609 5.9126478357773 5.45911407354945 6.01730077499049 4.89641059861045 4.50370783464746 5.37325073172936 4.91697188260733 6.23808933028928 5.943737158783 4.79587404593374 5.735175891755 5.14528943166109 6.20362987964004 6.40498965295294 6.66181227927301 6.07097327825048 5.07496881439487 4.92801692286875 4.19808394818094 5.80768547988416 5.16502688313708 4.36291002504724 5.9293358368537 4.77628805423761 6.87828901097358 6.5691453554367 6.18997826305348 5.94666077181953 4.75744479439312 6.57725067878105 6.00235979747591 6.05792154466865 5.59054186747154 4.97828310841823 5.09353410909182 5.38196962834012 3.37365795353155 5.62758852654919 5.77745186802375 5.2244674566972 3.90160962390923 5.87089223229835 6.75557225939215 3.70634912023239 6.69204785282816 6.41686204815079 5.89577084422595 6.45012127308234 6.7026104238284 5.82171565111307 5.97072415301576 5.49766225526165 6.20798030974331 6.9579440590899 7.41934966982677 4.66668574529139 5.02465248930599 6.43900328301638 5.11426312868882 5.97295471817898 4.15344038656613 6.23742607520405 6.80789981306028 4.83279167751704 4.77004642451154 3.6656788033668 3.86937642451408 5.17370766643488 4.92560130834882 5.88569068331967 5.33342326803375 6.04144621325467 5.63740144198793 3.34529463786093 6.22651362651279 5.28403670686818 4.85423392920911
Manes.04G147800.v6.1 2.59979625578436 2.59979625578436 2.59979625578436 2.59979625578436 2.59979625578436 2.59979625578436 2.59979625578436 2.59979625578436 2.59979625578436 2.59979625578436 2.59979625578436 2.59979625578436 2.59979625578436 2.59979625578436 2.59979625578436 2.59979625578436 2.59979625578436 2.59979625578436 2.59979625578436 2.59979625578436 2.59979625578436 2.59979625578436 2.59979625578436 2.59979625578436 2.59979625578436 2.59979625578436 2.59979625578436 2.59979625578436 2.59979625578436 2.59979625578436 2.59979625578436 2.59979625578436 2.59979625578436 2.59979625578436 2.59979625578436 2.59979625578436 2.59979625578436 3.46275402627941 2.59979625578436 2.59979625578436 2.59979625578436 2.59979625578436 2.59979625578436 2.59979625578436 2.59979625578436 2.59979625578436 2.59979625578436 3.55116117433422 2.59979625578436 2.59979625578436 2.59979625578436 2.59979625578436 2.59979625578436 2.59979625578436 2.59979625578436 2.59979625578436 2.59979625578436 3.11439241586576 2.59979625578436 2.59979625578436 2.59979625578436 2.59979625578436 3.10654593426012 2.59979625578436 2.59979625578436 2.59979625578436 2.59979625578436 2.59979625578436 2.59979625578436 2.59979625578436 2.59979625578436 2.59979625578436 2.59979625578436 2.59979625578436 2.59979625578436 2.59979625578436 2.59979625578436 3.39101944330304 2.59979625578436 2.59979625578436 2.59979625578436 2.59979625578436 2.59979625578436 2.59979625578436 2.59979625578436 2.59979625578436 2.59979625578436 3.61322108641093 2.59979625578436 2.59979625578436 2.59979625578436 2.59979625578436 2.59979625578436 2.59979625578436 2.59979625578436 2.59979625578436 2.59979625578436 2.59979625578436 2.59979625578436 2.59979625578436 2.59979625578436 2.59979625578436 2.59979625578436 2.59979625578436 2.59979625578436 2.59979625578436 2.59979625578436 2.59979625578436 2.59979625578436 2.59979625578436 2.59979625578436 2.59979625578436 2.59979625578436 2.59979625578436 2.59979625578436 2.59979625578436 2.59979625578436 2.59979625578436 2.59979625578436 2.59979625578436 2.59979625578436 2.59979625578436 2.59979625578436 2.59979625578436 2.59979625578436 2.59979625578436 2.59979625578436 2.59979625578436 2.59979625578436 2.59979625578436 2.59979625578436 2.59979625578436 2.59979625578436 2.59979625578436 2.59979625578436 2.59979625578436 2.59979625578436 2.59979625578436 3.48667118750462 2.59979625578436 2.59979625578436 2.59979625578436 2.59979625578436 2.59979625578436 2.59979625578436 2.59979625578436 2.59979625578436 2.59979625578436 2.59979625578436 2.59979625578436 2.59979625578436 2.59979625578436 2.59979625578436 2.59979625578436 2.59979625578436 2.59979625578436 2.59979625578436 2.59979625578436 2.59979625578436 2.59979625578436 2.59979625578436 2.59979625578436 2.59979625578436 2.59979625578436 2.59979625578436 2.59979625578436 2.59979625578436 2.59979625578436 2.59979625578436 2.59979625578436 2.59979625578436 2.59979625578436 2.59979625578436 2.59979625578436 2.59979625578436 2.59979625578436 2.59979625578436 2.59979625578436 2.59979625578436 2.59979625578436 2.59979625578436 2.59979625578436 2.59979625578436 3.15566167985817 2.59979625578436 2.59979625578436 2.59979625578436 2.59979625578436 2.59979625578436 2.59979625578436 2.59979625578436 2.59979625578436 2.59979625578436 2.59979625578436 2.59979625578436 2.59979625578436 2.59979625578436 2.59979625578436 2.59979625578436 2.59979625578436 2.59979625578436 2.59979625578436 2.59979625578436 2.59979625578436 2.59979625578436 2.59979625578436 2.59979625578436 2.59979625578436 2.59979625578436 2.59979625578436 2.59979625578436 2.59979625578436 2.59979625578436 2.59979625578436 3.04879652493302 2.59979625578436 2.59979625578436 2.59979625578436 2.59979625578436 2.59979625578436 2.59979625578436 2.59979625578436 2.59979625578436 2.59979625578436 2.59979625578436 2.59979625578436 2.59979625578436 2.59979625578436 2.59979625578436 2.59979625578436 2.59979625578436 2.59979625578436 2.59979625578436 2.59979625578436 2.59979625578436 2.59979625578436 2.59979625578436 2.59979625578436 2.59979625578436 2.59979625578436 2.59979625578436 2.59979625578436 2.59979625578436 2.59979625578436 2.59979625578436 2.59979625578436 2.59979625578436 2.59979625578436 2.59979625578436 2.59979625578436 2.59979625578436 2.59979625578436 2.59979625578436 2.59979625578436 2.59979625578436 2.59979625578436 2.59979625578436 2.59979625578436 2.59979625578436 2.59979625578436 2.59979625578436 2.59979625578436 2.59979625578436 2.59979625578436 2.59979625578436 2.59979625578436 2.59979625578436 2.59979625578436 2.59979625578436 2.59979625578436 2.59979625578436 2.59979625578436 2.59979625578436 2.59979625578436 2.59979625578436 2.59979625578436 2.59979625578436 2.59979625578436 2.59979625578436 2.59979625578436 2.59979625578436 2.59979625578436 2.59979625578436 2.59979625578436 2.59979625578436 3.02532496867072 2.59979625578436 2.59979625578436 2.59979625578436 2.59979625578436 2.59979625578436 2.59979625578436 2.59979625578436 2.59979625578436 2.59979625578436 2.59979625578436 2.59979625578436 2.59979625578436 2.59979625578436 2.59979625578436 2.59979625578436 2.59979625578436 2.59979625578436 2.59979625578436 2.59979625578436 2.59979625578436 2.59979625578436 2.59979625578436 2.59979625578436 2.59979625578436 2.59979625578436 2.59979625578436 2.59979625578436 2.59979625578436 2.59979625578436 2.59979625578436 2.59979625578436 2.59979625578436 2.59979625578436 2.59979625578436 2.59979625578436 2.59979625578436 2.59979625578436 2.59979625578436 2.59979625578436 2.59979625578436 2.59979625578436 2.59979625578436 2.59979625578436 2.59979625578436 2.59979625578436 2.59979625578436 2.59979625578436 2.59979625578436 2.59979625578436 2.59979625578436 2.59979625578436 2.59979625578436 2.59979625578436 2.59979625578436 2.59979625578436 2.59979625578436 2.59979625578436 2.59979625578436 2.59979625578436 2.59979625578436 2.59979625578436 2.59979625578436 2.59979625578436 2.59979625578436 2.59979625578436 2.59979625578436 2.59979625578436 2.59979625578436 2.59979625578436 2.59979625578436 2.59979625578436 2.59979625578436 2.59979625578436 2.59979625578436 2.59979625578436 2.59979625578436 2.59979625578436 2.59979625578436 2.59979625578436 2.59979625578436 2.59979625578436 2.59979625578436 2.59979625578436 2.59979625578436 3.21036400817574 2.59979625578436 2.59979625578436 2.59979625578436 2.59979625578436 2.59979625578436 2.59979625578436 2.59979625578436 2.59979625578436 2.59979625578436 2.59979625578436 2.59979625578436 2.59979625578436 2.59979625578436 2.59979625578436 2.59979625578436 3.19947538049542 2.59979625578436 2.59979625578436 2.59979625578436 2.59979625578436 2.59979625578436 2.59979625578436 2.59979625578436 2.59979625578436 2.59979625578436 2.59979625578436 2.59979625578436 2.59979625578436 2.59979625578436 2.59979625578436 3.54039886021135 2.59979625578436 2.59979625578436 2.59979625578436 2.59979625578436 2.59979625578436 2.59979625578436 2.59979625578436 2.59979625578436 2.59979625578436 2.59979625578436 2.59979625578436 2.59979625578436 2.59979625578436 2.59979625578436 3.09650342821345 2.59979625578436 2.59979625578436 2.59979625578436 2.59979625578436 2.59979625578436 2.59979625578436 2.59979625578436 2.59979625578436 2.59979625578436 2.59979625578436 2.59979625578436 2.59979625578436 2.59979625578436 2.59979625578436 2.59979625578436 2.59979625578436 2.59979625578436 2.59979625578436 2.59979625578436 2.59979625578436 2.59979625578436 2.59979625578436 2.59979625578436 2.59979625578436 2.59979625578436 2.59979625578436 2.59979625578436 2.59979625578436 2.59979625578436 2.59979625578436 2.59979625578436 2.59979625578436 2.59979625578436 2.59979625578436 2.59979625578436 2.59979625578436 2.59979625578436 2.59979625578436 2.59979625578436 2.59979625578436 2.59979625578436 2.59979625578436 2.59979625578436 2.59979625578436 2.59979625578436 2.59979625578436 3.10730057077166 2.59979625578436 2.59979625578436 2.59979625578436 2.59979625578436 2.59979625578436 2.59979625578436 2.59979625578436 2.59979625578436 3.01490231394773 2.59979625578436 2.59979625578436 2.59979625578436 2.59979625578436 3.56431211964338 2.59979625578436 2.59979625578436 2.59979625578436 2.59979625578436 3.35064364855437 2.59979625578436 2.59979625578436 2.59979625578436 2.59979625578436 3.23264526912839 2.59979625578436 2.59979625578436 2.59979625578436 2.59979625578436 2.59979625578436 2.59979625578436 2.59979625578436 2.59979625578436 2.59979625578436 2.59979625578436 3.40083590865166 2.59979625578436 2.59979625578436 2.59979625578436 2.59979625578436 2.59979625578436 2.59979625578436 2.59979625578436 2.59979625578436 2.59979625578436 2.59979625578436 2.59979625578436 2.59979625578436 2.59979625578436 2.59979625578436 2.59979625578436 2.59979625578436 2.59979625578436 2.59979625578436 2.59979625578436 2.59979625578436 2.59979625578436 2.59979625578436 2.59979625578436 2.59979625578436 2.59979625578436 2.59979625578436 2.59979625578436 2.59979625578436 3.0356971867682 2.59979625578436 2.59979625578436 2.59979625578436 2.59979625578436 2.59979625578436 2.59979625578436 2.59979625578436 2.59979625578436 2.59979625578436 2.59979625578436 2.59979625578436 2.59979625578436 2.59979625578436 2.59979625578436 3.12386348523869 2.59979625578436 2.59979625578436 2.59979625578436 2.59979625578436 2.59979625578436 2.59979625578436 2.59979625578436 2.59979625578436 2.59979625578436 2.59979625578436 2.59979625578436 2.59979625578436 2.59979625578436 2.59979625578436 2.59979625578436 2.59979625578436 2.59979625578436 2.59979625578436 2.59979625578436 2.59979625578436 2.59979625578436 2.59979625578436 2.59979625578436 2.59979625578436 2.59979625578436 3.25897829856142 2.59979625578436 2.59979625578436 2.59979625578436 2.59979625578436 2.59979625578436 2.59979625578436 2.59979625578436 2.59979625578436 2.59979625578436 2.59979625578436 2.59979625578436 2.59979625578436 2.59979625578436 2.59979625578436 3.28117845314827 2.59979625578436 2.59979625578436 2.59979625578436 2.59979625578436 2.59979625578436 2.59979625578436 2.59979625578436 2.59979625578436 2.59979625578436 2.59979625578436 2.59979625578436 2.59979625578436 2.59979625578436 2.59979625578436 2.59979625578436 2.59979625578436 2.59979625578436 2.59979625578436 2.59979625578436 2.59979625578436 2.59979625578436 2.59979625578436 2.59979625578436 2.59979625578436 2.59979625578436 2.59979625578436 2.59979625578436 2.59979625578436 2.59979625578436 3.23953822414247 2.59979625578436 2.59979625578436 2.59979625578436 2.59979625578436 3.39724226744863 2.59979625578436 2.59979625578436 2.59979625578436 2.59979625578436 2.59979625578436 2.59979625578436 2.59979625578436 2.59979625578436 2.59979625578436 3.18330204680804 2.59979625578436 2.59979625578436 2.59979625578436 2.59979625578436 2.59979625578436 2.59979625578436 2.59979625578436 2.59979625578436 2.59979625578436 2.59979625578436 2.59979625578436 2.59979625578436 2.59979625578436 2.59979625578436 2.59979625578436 2.59979625578436 2.59979625578436 2.59979625578436 2.59979625578436 3.3002224879288 2.59979625578436 2.59979625578436 2.59979625578436 2.59979625578436 2.59979625578436 2.59979625578436 2.59979625578436 2.59979625578436 2.59979625578436 3.79536033223022 2.59979625578436 2.59979625578436 2.59979625578436 2.59979625578436 2.59979625578436 2.59979625578436 2.59979625578436 2.59979625578436 2.59979625578436 2.59979625578436 2.59979625578436 2.59979625578436 2.59979625578436 2.59979625578436 2.59979625578436 2.59979625578436 2.59979625578436 2.59979625578436 2.59979625578436 2.59979625578436 3.01265836496538 2.59979625578436 2.59979625578436 2.59979625578436 2.59979625578436 2.59979625578436 3.14315768447763 2.59979625578436 2.59979625578436 2.59979625578436 3.19378284176863 2.59979625578436 2.59979625578436 2.59979625578436 2.59979625578436 2.59979625578436 2.59979625578436 2.59979625578436 2.59979625578436 2.59979625578436 2.59979625578436 2.59979625578436 2.59979625578436 2.59979625578436 2.59979625578436 2.59979625578436 2.59979625578436 2.59979625578436 2.59979625578436 2.59979625578436 2.59979625578436 2.59979625578436 2.59979625578436 2.59979625578436 2.59979625578436 2.59979625578436 2.59979625578436 2.59979625578436 2.59979625578436 2.59979625578436 2.59979625578436 2.59979625578436 2.59979625578436 2.59979625578436 2.59979625578436 2.59979625578436 2.59979625578436 3.09559387004943 2.59979625578436 2.59979625578436 3.12439282256448 2.59979625578436 2.59979625578436 2.59979625578436 2.59979625578436 2.59979625578436 2.59979625578436 2.59979625578436 2.59979625578436 2.59979625578436 3.28340384350047 2.59979625578436 2.59979625578436 2.59979625578436 2.59979625578436 2.59979625578436 2.59979625578436 2.59979625578436 2.59979625578436 2.59979625578436 3.0292052725966 2.59979625578436 2.59979625578436 2.59979625578436 2.59979625578436 2.59979625578436 2.59979625578436 2.59979625578436 2.59979625578436
Manes.04G147900.v6.1 2.59979625578436 2.59979625578436 2.59979625578436 2.59979625578436 2.59979625578436 2.59979625578436 2.59979625578436 2.59979625578436 2.59979625578436 2.59979625578436 3.05243133298284 2.59979625578436 2.59979625578436 2.59979625578436 2.59979625578436 2.59979625578436 2.59979625578436 2.59979625578436 2.59979625578436 2.59979625578436 2.59979625578436 2.59979625578436 2.59979625578436 2.59979625578436 2.59979625578436 2.59979625578436 2.59979625578436 2.59979625578436 2.59979625578436 2.59979625578436 2.59979625578436 2.59979625578436 2.59979625578436 3.43608939074294 2.59979625578436 2.59979625578436 2.59979625578436 2.59979625578436 2.59979625578436 2.59979625578436 2.59979625578436 2.59979625578436 2.59979625578436 3.76574463858324 2.59979625578436 2.59979625578436 2.59979625578436 2.59979625578436 2.59979625578436 2.59979625578436 2.59979625578436 3.06715486812035 2.59979625578436 2.59979625578436 2.59979625578436 3.28257618553174 2.59979625578436 2.59979625578436 2.59979625578436 2.59979625578436 2.59979625578436 3.13655648183482 2.59979625578436 2.59979625578436 2.59979625578436 2.59979625578436 2.59979625578436 2.59979625578436 3.12093291120984 2.59979625578436 2.59979625578436 3.34668547899646 2.59979625578436 2.59979625578436 2.59979625578436 2.59979625578436 2.59979625578436 2.59979625578436 3.77811259546182 2.59979625578436 2.59979625578436 3.6785121503149 2.59979625578436 2.59979625578436 2.59979625578436 2.59979625578436 3.2399573595933 2.59979625578436 2.59979625578436 2.59979625578436 2.59979625578436 2.59979625578436 3.11194123837751 3.10301656909335 2.59979625578436 3.844423412108 2.59979625578436 2.59979625578436 2.59979625578436 3.2175151466054 2.59979625578436 2.59979625578436 2.59979625578436 2.59979625578436 2.59979625578436 2.59979625578436 2.59979625578436 2.59979625578436 2.59979625578436 2.59979625578436 2.59979625578436 2.59979625578436 2.59979625578436 3.55255446331805 2.59979625578436 2.59979625578436 2.59979625578436 2.59979625578436 2.59979625578436 2.59979625578436 2.59979625578436 2.59979625578436 2.59979625578436 2.59979625578436 2.59979625578436 2.59979625578436 2.59979625578436 2.59979625578436 2.59979625578436 2.59979625578436 2.59979625578436 2.59979625578436 2.59979625578436 2.59979625578436 2.59979625578436 2.59979625578436 2.59979625578436 3.08196755351891 2.59979625578436 2.59979625578436 2.59979625578436 2.59979625578436 2.59979625578436 2.59979625578436 2.59979625578436 2.59979625578436 2.59979625578436 3.05552170562978 3.07277416937966 2.59979625578436 2.59979625578436 2.59979625578436 2.59979625578436 2.59979625578436 2.59979625578436 3.26459823700284 2.59979625578436 2.59979625578436 2.59979625578436 2.59979625578436 2.59979625578436 2.59979625578436 3.13501077494869 3.07587858392687 2.59979625578436 2.59979625578436 2.59979625578436 2.59979625578436 2.59979625578436 2.59979625578436 2.59979625578436 2.59979625578436 2.59979625578436 2.59979625578436 2.59979625578436 2.59979625578436 2.59979625578436 2.59979625578436 3.08843871467039 2.59979625578436 2.59979625578436 2.59979625578436 2.59979625578436 2.59979625578436 3.01860929541114 2.59979625578436 2.59979625578436 2.59979625578436 2.59979625578436 2.59979625578436 2.59979625578436 2.59979625578436 3.69550203293633 3.04160865887499 3.10743416573937 3.17241119288935 2.59979625578436 2.59979625578436 3.11547170492856 3.18271528704513 2.59979625578436 2.59979625578436 2.59979625578436 3.04772504160026 2.59979625578436 2.59979625578436 3.0725295882055 2.59979625578436 2.59979625578436 3.02986544421834 2.59979625578436 3.32563966480586 3.4134412798777 2.59979625578436 2.59979625578436 3.00967619553112 3.10108304697002 3.1364641154621 4.22440829113689 3.02576765931864 2.59979625578436 2.59979625578436 2.59979625578436 3.38008103418363 2.59979625578436 2.59979625578436 2.59979625578436 2.59979625578436 2.59979625578436 2.9870565861914 3.0312983665093 2.59979625578436 2.59979625578436 3.2879594338573 3.13920880252861 2.59979625578436 2.59979625578436 5.09647008331001 5.08148975416653 5.43969686225392 6.71492179968742 5.01081041582374 4.51455370411932 5.65937695830154 3.67242295231915 6.04206999610884 5.36211004884582 4.04608761789329 5.16270803856232 4.00959847734421 6.79408844423498 5.54984956590515 3.17623298287933 4.13016278461065 4.46850132985838 7.12196090056036 2.59979625578436 5.19492382503784 5.56481292753004 2.59979625578436 7.08995125238656 5.26429679494995 4.38174081317482 5.64569495545511 3.83485503187906 5.78752110707546 4.70410445284746 2.59979625578436 3.35176661093158 3.26904104433001 3.22228357111191 3.87221686931248 4.96325105539865 6.9864047166471 4.31992778973941 6.24885199582831 5.0104946720082 2.59979625578436 4.25161846552987 3.05198833785288 2.59979625578436 2.59979625578436 2.59979625578436 2.59979625578436 2.59979625578436 2.59979625578436 2.59979625578436 2.59979625578436 2.59979625578436 3.07327005296684 2.59979625578436 3.06398032907695 2.59979625578436 3.19546030758457 2.59979625578436 2.59979625578436 2.59979625578436 2.59979625578436 3.42317760654825 2.59979625578436 2.59979625578436 2.59979625578436 2.59979625578436 2.59979625578436 2.59979625578436 2.59979625578436 3.36089001473455 2.59979625578436 2.59979625578436 2.59979625578436 2.59979625578436 2.59979625578436 3.43958436185532 2.59979625578436 2.59979625578436 2.59979625578436 2.59979625578436 2.59979625578436 2.59979625578436 2.59979625578436 3.43504416208772 2.59979625578436 2.59979625578436 2.59979625578436 3.08982373625139 2.59979625578436 2.59979625578436 3.08857273903009 2.59979625578436 2.59979625578436 2.59979625578436 2.59979625578436 2.59979625578436 2.59979625578436 2.59979625578436 2.59979625578436 2.59979625578436 3.55457857212675 2.59979625578436 3.09304328024829 2.59979625578436 2.59979625578436 2.59979625578436 2.59979625578436 3.57990205239251 3.89454065588228 3.0961917105276 2.59979625578436 3.43349796729455 2.59979625578436 3.25721121744889 2.59979625578436 2.59979625578436 2.59979625578436 2.59979625578436 2.59979625578436 2.59979625578436 2.59979625578436 2.59979625578436 2.59979625578436 2.59979625578436 2.59979625578436 2.59979625578436 2.59979625578436 2.59979625578436 2.59979625578436 2.59979625578436 2.59979625578436 2.59979625578436 2.59979625578436 3.03313128025029 2.59979625578436 2.59979625578436 2.59979625578436 2.59979625578436 3.02864738326235 2.59979625578436 2.59979625578436 2.59979625578436 2.59979625578436 3.79158528722092 3.15073138801272 2.59979625578436 2.59979625578436 3.44525548215947 3.25692806552514 3.44198007858204 3.73802955497561 2.59979625578436 2.59979625578436 5.80803049303822 2.59979625578436 6.52950486674703 2.59979625578436 2.59979625578436 2.59979625578436 2.59979625578436 2.59979625578436 3.19857785665936 2.59979625578436 3.08059389465736 2.59979625578436 2.59979625578436 2.59979625578436 2.59979625578436 2.59979625578436 3.66411922568851 3.11784851617552 2.59979625578436 3.14391809079161 2.59979625578436 2.59979625578436 2.59979625578436 2.59979625578436 2.59979625578436 2.59979625578436 3.09650342821345 2.59979625578436 2.59979625578436 2.59979625578436 3.83881636706509 2.98080741821271 2.59979625578436 2.59979625578436 3.04948717202689 2.59979625578436 2.59979625578436 2.59979625578436 3.19993551182426 2.59979625578436 3.72466056966378 2.59979625578436 2.59979625578436 2.59979625578436 2.59979625578436 2.59979625578436 3.43964218646116 2.59979625578436 2.59979625578436 2.59979625578436 2.59979625578436 2.59979625578436 2.59979625578436 2.59979625578436 2.59979625578436 3.18557612127935 2.59979625578436 2.59979625578436 2.59979625578436 3.26967113465158 2.59979625578436 3.73477065696665 2.59979625578436 3.05578649445254 2.59979625578436 2.59979625578436 3.12551148095829 2.59979625578436 2.59979625578436 2.59979625578436 2.59979625578436 3.49795787344468 3.32869152579516 2.59979625578436 3.0680091370017 2.59979625578436 2.59979625578436 2.59979625578436 2.59979625578436 3.65428894509629 3.19855137885276 3.34678284603657 3.01490231394773 3.31367075302264 2.59979625578436 2.59979625578436 3.04596543434785 2.59979625578436 3.23307136903005 3.37057561147686 2.59979625578436 2.59979625578436 2.59979625578436 2.59979625578436 2.59979625578436 2.59979625578436 2.59979625578436 2.59979625578436 2.59979625578436 2.59979625578436 2.59979625578436 3.58311592753866 2.59979625578436 6.62856196241078 2.59979625578436 3.2027230823485 2.59979625578436 3.37150153489142 4.52283004554001 2.59979625578436 2.59979625578436 3.17435855558807 3.73896028770694 5.3374273343544 3.75421345948229 2.59979625578436 2.59979625578436 2.59979625578436 2.59979625578436 2.59979625578436 2.59979625578436 3.12404357264528 2.59979625578436 3.9812287858712 3.66043172394382 2.59979625578436 3.04736748769776 2.59979625578436 2.59979625578436 2.59979625578436 2.59979625578436 2.59979625578436 2.59979625578436 3.9014299356621 2.59979625578436 3.93343152360907 2.59979625578436 2.59979625578436 2.59979625578436 3.19311762549978 2.59979625578436 2.59979625578436 3.08499272863383 4.09016514255001 3.18881389019315 2.59979625578436 2.59979625578436 2.59979625578436 2.59979625578436 2.59979625578436 2.59979625578436 3.10526400266323 2.59979625578436 3.7855263411884 2.59979625578436 3.17879938663296 2.59979625578436 2.59979625578436 4.81919643245827 2.59979625578436 2.59979625578436 2.59979625578436 3.20381007552223 2.59979625578436 2.59979625578436 2.59979625578436 3.2492902597039 2.59979625578436 2.59979625578436 2.59979625578436 2.59979625578436 2.59979625578436 2.96285904255512 3.73992534073594 2.59979625578436 2.59979625578436 2.59979625578436 3.11225860773288 3.40372521807497 2.59979625578436 2.59979625578436 2.59979625578436 2.59979625578436 2.59979625578436 3.12724282625815 2.59979625578436 2.59979625578436 2.59979625578436 2.59979625578436 3.36586943173339 2.59979625578436 2.59979625578436 2.59979625578436 2.59979625578436 2.59979625578436 3.18528064700602 2.59979625578436 2.59979625578436 3.04710913781508 2.59979625578436 2.59979625578436 2.59979625578436 2.59979625578436 2.59979625578436 2.59979625578436 2.59979625578436 2.59979625578436 2.59979625578436 2.59979625578436 2.59979625578436 2.59979625578436 2.59979625578436 2.59979625578436 2.59979625578436 3.37588687910859 2.59979625578436 2.59979625578436 3.37017545708318 3.11624245650931 2.59979625578436 3.3197901182369 2.59979625578436 3.36272800854502 2.59979625578436 2.59979625578436 2.59979625578436 2.59979625578436 2.59979625578436 2.59979625578436 4.39851002967492 3.11863948399305 2.59979625578436 2.59979625578436 3.47469189890208 5.73731054080839 2.59979625578436 2.59979625578436 2.59979625578436 2.59979625578436 2.59979625578436 2.59979625578436 2.59979625578436 3.52311327369897 3.13092838849174 2.59979625578436 2.59979625578436 2.59979625578436 2.59979625578436 2.59979625578436 3.14201754722178 2.59979625578436 2.59979625578436 2.59979625578436 3.05120239547897 3.34910464508202 2.59979625578436 2.59979625578436 3.02941578193738 2.59979625578436 2.59979625578436 2.59979625578436 2.59979625578436 2.59979625578436 2.59979625578436 3.29609969080235 2.59979625578436 2.59979625578436 2.59979625578436 2.59979625578436 2.59979625578436 2.59979625578436 3.37587920586357 2.59979625578436 2.59979625578436 2.59979625578436 2.59979625578436 2.59979625578436 2.59979625578436 3.44650063410331 2.59979625578436 2.59979625578436 2.59979625578436 2.59979625578436 2.59979625578436 2.59979625578436 2.59979625578436 2.59979625578436 2.59979625578436 2.59979625578436 2.59979625578436 2.59979625578436 2.59979625578436 2.59979625578436 2.59979625578436 2.59979625578436 2.59979625578436 2.59979625578436 2.59979625578436 2.59979625578436 3.19378284176863 2.59979625578436 2.59979625578436 2.59979625578436 3.17310155599223 2.59979625578436 2.59979625578436 2.59979625578436 2.59979625578436 2.59979625578436 2.59979625578436 3.12901589028519 2.59979625578436 2.59979625578436 2.59979625578436 2.59979625578436 3.43229267361625 2.59979625578436 2.59979625578436 2.59979625578436 2.59979625578436 2.59979625578436 2.59979625578436 2.59979625578436 2.59979625578436 2.59979625578436 2.59979625578436 2.59979625578436 2.59979625578436 3.13558510809591 2.59979625578436 2.59979625578436 2.59979625578436 2.59979625578436 3.20476569301684 2.59979625578436 2.59979625578436 2.59979625578436 2.59979625578436 2.59979625578436 2.59979625578436 4.53365525642745 2.59979625578436 3.1359058019152 3.74177503548414 2.59979625578436 6.00668292967003 3.11287055727565 2.59979625578436 3.58273082408704 3.08541878809132 3.92157768105601 2.59979625578436 3.23170429409391 2.59979625578436 2.59979625578436 2.59979625578436 2.59979625578436 2.59979625578436 3.03967187552959 2.59979625578436 2.59979625578436 2.59979625578436 3.13232547685039 3.08270106822196 2.59979625578436 3.27693951010367 2.59979625578436 2.59979625578436
Manes.04G148000.v6.1 10.4796177435216 12.408086855222 9.57169240892885 9.88336630853273 11.37876409557 9.85465579413117 10.617877576801 9.93035228249269 10.7068644735957 10.8680725571494 9.73563474352033 10.5235419127371 9.6403203515813 11.1703664047048 11.0939419150017 9.61892678239824 10.1014718104675 10.4060048664174 11.4202119324623 12.0490020674229 9.21307645357353 9.39451339964371 9.4759708710749 10.4860792134446 11.744063777153 10.4107697614655 10.199485654701 9.62152259560122 11.0430473804541 11.4713567780316 10.6335562017029 9.0503264039265 9.12789000113155 10.0912184446561 12.024436202134 9.61448948352163 9.99327766846775 10.3482500177485 11.6001061257621 10.2230090358399 9.3900274129174 9.58091632336525 9.66913601274608 10.1791608297637 11.7708205651794 9.45912863704759 9.55093726183176 9.43965562721916 11.4684897708505 11.7476276533929 9.75481258905767 9.73492230272452 10.0187251050308 10.5853562957353 11.609122964673 9.08178890173596 9.48429618358437 9.45031534386309 10.4731505872136 12.232569541653 11.2199516761618 10.1410614041731 10.3934401579148 10.6311684935984 12.1938446814166 10.6958773094562 10.2939117254465 9.27368747728906 10.3428494953573 11.2837791670805 9.51876588967816 9.11572481195882 11.2188237597883 10.6149189351911 10.5612853977938 8.98364319930266 9.72204866688875 9.56011791789475 10.4522824731783 12.2787310969254 9.8240880714064 10.0097204160412 10.7164711064819 10.3931276018781 13.1494037020366 10.680729183785 11.0606619569114 10.7136528735013 10.2070275152385 10.8640580784903 10.6233693481236 9.44916421134876 9.11573021536939 10.4854718961815 13.0827503783273 11.1812560831371 9.50650128201239 10.0021656325612 9.11407230042105 10.3631754741351 11.9164128664251 8.75367532925856 9.74563019426034 9.8984951924336 10.2379442835527 11.569062828137 9.58849074079171 10.2434278395561 9.84166598544788 12.3700996392249 11.9663972274947 9.74846185759528 9.98506292661775 11.1741184973932 10.4489528664889 11.2921550851795 9.14488069444599 9.81582464709519 9.51807161420016 11.1111590600879 9.87204047829229 8.61158618743547 9.53760632019656 9.86386785343097 10.0630057566591 10.5997544784382 9.18853002534003 9.71924147049626 10.5366602339802 10.745167109626 10.2614644216557 9.66772529567275 10.1867868244594 9.85706607608223 10.302168739978 11.721605143201 9.67619211649838 9.53926261371268 9.40994495434305 10.8141064882794 10.599434957129 8.85465836651847 9.42744756208505 9.17633252097245 11.3676439347704 12.9112728407677 9.51447051615699 9.07750559889353 9.01569549390671 9.74439804032678 11.9456461733513 9.18257949208817 9.80728186843058 8.93800577324088 10.650234154065 9.99656455471825 9.05725767399305 9.29657846239227 9.42952659216518 10.2230984718522 12.0926410628436 9.95394210018011 9.15453252961978 9.7382428933056 11.1249052077125 11.0771170716603 9.61951995616836 9.73198442727317 10.0389493549728 11.1964776640586 11.7053027010903 9.76473188337893 11.1021168401766 9.24639258727035 9.43788178454163 11.089691019176 10.0456604530175 9.4491777219376 9.62057481829982 10.7914435904205 11.7846763720357 9.66760042011782 9.94126343163631 10.3573330525635 10.6249425318896 10.812052694228 10.0427981124021 10.3526772648849 10.7533201830446 10.7493859842467 13.0817849352142 9.3575577696578 10.338380095039 9.62288847539085 9.07437576454605 10.6075414067837 11.4328778369535 9.54741601927591 9.30384298316835 10.0517923480466 10.9873910176531 11.3311345874802 8.93454774602981 9.44414075483121 9.00647165144341 10.785805338322 11.213711133906 9.01718465494911 9.16439849943309 8.77676401952889 10.7795817755127 10.8741719732986 8.99426397102321 8.94950076559291 9.07378042978691 8.97775237454009 9.37527394652023 9.10117116488891 9.16828694324891 9.51737270121022 9.98517973188532 11.3699857037044 9.97003003904772 9.91763792638745 8.40929085002127 10.3687571804624 8.83553995334346 9.15605207366622 9.5239096842177 9.66580218166455 10.4959291125108 10.2209010432255 9.63669840649692 10.0411896306853 9.37430518147324 10.6229206824276 11.9072265293507 8.44681558208448 9.99191602215808 8.76492848563202 10.4974412234536 11.0889485789236 8.45290128474369 9.87385784772557 8.59768741047342 10.2154222918934 11.3012909522068 8.68838554110341 8.96611715584425 9.21739775238448 10.6221648048846 11.1159634954739 8.87964029841903 8.81682642673438 9.26701800736898 9.23367139849416 9.61746939138503 9.54835815215643 9.76569002467443 8.74025405318534 10.7935689343136 11.0247196425131 9.02110514949106 9.86775034474077 9.25004875432893 10.7704603719838 11.2379997289521 8.33495712600974 8.75598797866662 8.50761242012724 10.1232124616176 11.1045828563793 8.95241635927956 8.85004296402078 9.48268127920825 9.97225476565012 10.8753128648057 9.59769869534616 8.75687377977088 9.14837928675219 8.45523500585928 9.94055276116348 11.3727678624925 8.68413085505744 9.7985538498664 9.0146897919133 10.5767423040154 11.9103231414023 8.4132375618988 9.54807833586856 9.38182059681412 10.2547010864089 11.0349269086557 8.9180403029192 9.39648329872471 8.84064114418276 10.8544923378769 10.3018813197193 8.41652984710835 9.64018583200145 8.20823515580766 10.4892137043041 11.0356316564596 9.24436313812629 10.2120073123991 8.60538321020841 10.3869321371573 11.1523790622839 9.20782468167344 9.45589997713579 8.73727803957413 10.7238498371507 10.4852352243566 9.17792415506945 9.72247748382063 9.98239312952031 9.71768096969973 11.5490938034184 9.15959852034621 9.9470275572572 8.59638994586598 10.8322763813827 10.124015634338 9.19250056030702 9.61056371491245 9.25980843710176 10.2855296967927 10.120092866249 8.35118326232526 9.23484195388477 8.82712799911742 10.430231716704 10.7034930693336 9.08389805418935 9.02112941990283 9.27594005837011 9.98376082136216 11.5381198039035 9.46571201637907 9.11856328566209 9.11332647935339 9.2043288993432 10.9717805598659 9.3358008624543 9.18688762128627 8.61206124342601 10.5906819272747 10.3368596018207 9.04784787461934 9.8852260388316 9.47957512457251 10.3562420138809 11.4096496319391 8.8248452443182 10.1580057573365 8.94273099135099 10.4529769977891 10.5857724757682 8.28175274137319 8.80096052441335 8.40774277451767 9.42419226698728 10.1265602807906 9.04613802239464 9.3739062415537 8.78416443141442 10.582500954641 11.4887470538079 9.40857411931667 10.1775145298016 9.82402081660393 10.8857631325771 10.9564423088907 11.2498866503461 9.25174752567144 9.07625439722022 9.36720446660327 10.4047892807489 11.482506789329 8.71645169671137 9.84270209415232 9.45253429729199 9.30913892735385 11.0816165078938 9.13959069706048 9.29161140214124 9.32439771036787 10.5724315773334 9.9475941048944 8.72077570182765 9.5927093975788 8.49830929140797 10.095043037559 9.95425654839413 9.05952920512723 9.73538138708392 8.96620225113002 9.48303899211305 10.5440352121828 8.86568685551188 8.66831813962504 8.36487116521131 10.6248111028461 11.4510696299932 9.64424380876292 9.0805538340302 8.90784373196692 10.8550419131323 11.6483254693984 9.18017236051317 9.53438261849387 8.91611241140611 10.7944504287442 10.973292276623 8.67481501075673 9.32101921825495 8.6343596167433 11.4757154324221 10.1905191902871 9.1274337475412 8.66718900966155 9.11335902875027 10.6270679395303 9.94470838592145 9.04771699986004 9.17037517976269 9.20987735744561 9.16696079500853 10.502736191912 9.11029661682426 9.77285974953717 8.87339025812172 9.82218471519264 9.93881002257016 8.75740317312611 9.73689071666605 8.63152312104517 10.5225892254601 10.9854004227438 9.28268966771408 9.57072065742837 9.90235130375476 10.8417076723705 11.5094760038333 8.95512584680139 9.81321305449803 9.48761331612654 10.9360448143876 9.86314239752864 9.31916059387639 10.0452315727388 8.94990557422179 11.0005405643556 10.7851775980805 8.77462434459726 10.2879824360819 8.98091767104471 10.0988826534707 11.3514591089855 8.87387893279064 9.82702662473923 8.5730298254327 9.91307153642273 11.7361336516544 8.90591130183333 9.18361158304358 8.62840422092345 11.06422797949 9.42197662970177 9.26477359448973 9.09531472935092 9.87041939883278 9.17627706906554 10.3464538396833 11.8020228378572 9.00178378610497 9.23999352612149 12.0435590269035 9.78864468088617 10.8782967839553 8.78680749316973 9.41091498800031 10.1662131188993 11.3019059999035 12.6721667902799 8.56493996066241 9.76837831535268 9.23441497234033 10.8239697678861 10.6896442989001 8.51952500775964 9.25583868317756 9.79753575303764 10.1629420439942 9.78183067183727 8.40339516351303 9.97841376850245 9.29965783286869 10.7020237201252 11.419814483901 9.43456097163339 9.71458988827882 9.49449167679545 10.2717930513573 10.5455344510955 8.98463967452948 10.4777116694434 9.48218320799428 10.7190824780332 12.3793797253722 8.77874377243505 9.60902953126526 9.44006199963472 10.2726139799868 10.4279712225091 8.86992959830125 9.49926565540437 8.98465755910358 10.6261716780866 11.476282216438 8.66217596773971 9.83031989106131 9.17472734004381 10.823415616822 10.1003683814625 8.82372334908236 10.3166856237482 9.29133519916826 10.8761533791616 11.1302434570501 9.07893077932731 9.49422485717235 9.43554986837522 10.3391355961747 10.9183067029119 8.9571216531704 9.61518618345935 8.15547366407178 11.1732960989522 11.0982378487119 9.05712177596561 8.8830631564086 9.48643075977542 10.0093391236593 10.7573909875874 8.79920891570213 9.36136237536837 9.28936085771731 9.87047495631194 11.1891355855088 8.52460085900409 9.43761001202292 9.38518860933713 10.289512361587 13.6275602730542 9.99169395253337 9.43422304735398 9.84468695127635 10.8851551116432 11.988438543775 9.28651846076975 9.23232165658278 9.75303319858413 10.2378938524524 11.6220460242449 10.4593833771753 9.3946437631219 9.17458148176931 9.58368960251884 10.0893308090738 11.8835252770563 9.3793492381296 10.9898782182837 8.98515322067168 11.3719609969818 11.3863975459636 9.80973230278786 10.5965140894246 10.9192478377389 10.384455962271 11.6597767188056 8.7250407732294 9.85693950704378 11.0835047972799 10.7896955736117 9.55646535071332 10.2759358440172 10.8962027402223 8.94248934955617 10.3448627369193 12.5287220362822 9.89137112365166 9.6028390480514 9.18916676119643 10.521083584459 11.0791547321073 9.90093570284752 8.89143506580687 9.82803721876616 10.8977970096036 9.66667074963905 9.19412112938199 8.90684385047877 9.18415160790855 10.9822190976262 11.7706368391371 9.49495814656678 9.40048992290438 9.80127460835257 10.245979453225 11.8195434794502 9.75946750692091 9.63571293738902 10.6118063978211 10.6448866662158 11.2089677049689 8.88881055667521 10.5317595905832 10.5083420970873 10.23743336273 11.9083915144591 9.19742377231465 9.22939580565237 8.96387192704897 9.56060940707297 10.7243806497163 12.3375489330746 9.76724310161022 11.1200097952772 11.7036521942092 12.6046516692857 8.60029153614991 8.70707623471365 9.42548678497279 9.94586419637629 10.8567400994971 9.41010309260545 9.58012802454257 10.5035941011643 9.18313087260673 10.4513244344989 9.62927277221612 9.32161517294741 10.2464348748223 10.3225819718124 12.2669109265214 10.1726240181427 9.70042968674779 9.77267550508315 10.5154655319295 12.6410892686089 8.69199152456142 9.70249980824445 9.12808545967282 9.80978812283816 11.9558764318651 9.79429315350396 10.6703986671779 10.4193306609609 11.4135088537461 12.9811313077011 9.27897184189926 8.76391080042291 9.91112224480178 8.62652165528363 10.0042172553299 11.886693272835 9.03776401416548 10.9061485068134 9.45138259165724 10.8286147045801 11.0046744418332 10.3040159192007 10.6836338221033 9.18454524946877 10.6208066375781 10.4635702532696 9.02291387437519 10.1194602791116 9.25239133239323 11.2582393991915 11.0872699157418 9.20623538427071 9.46489982432314 9.20808368346445 10.8422317290068 11.9981039267037 8.83672368219897 9.87322312413147 9.03851862655022 10.402240728358 10.5907017130783 9.44121048797181 8.78383752224451 8.66528460502052 9.40796815269003 11.0367871905601 9.00317020562543 9.77332984845967 11.0711086805504 10.0550701993515 10.0151490381064 9.40418881815814 9.85980504663695 9.3280496956553 10.9264049141157 10.4496075662405 9.19806751980781 9.36216887913922 8.69815152422508 9.90300385946341 10.9146287322006 8.74388984925035 9.57436080109558 8.83926252550106 10.1157359686288 10.1094882847151 9.88355078462307 9.76151523115149 8.55036247353854 10.7320533756601 11.002937607467 9.60308416058052 9.80179002720784 10.1819835436748 10.7867981579882 9.76296822168288 8.7614579360503 9.03420631901716 8.65045616607145 11.7053960735815 9.87167373302297 9.18891564861461 9.65043682540955 9.9469584454427 10.6123917986172 11.7989222361101 9.24452180211459 9.88566040666859 9.38068962250401 10.8389912707965 11.0616626840378 8.40158248466003 9.21942477235618 9.2151149473045 12.4740832221763 11.8908158754635 9.47884864327342 9.8350667568918 9.85634795257789 12.9926264526755 12.7778846056887 9.30357970075114 9.2828422478997 9.6584674718134 10.1791369360323 11.6303928989556 10.0701294584134
Manes.04G148100.v6.1 3.14683983215409 3.70064765159346 3.03047684732533 3.50016072193926 4.16344384733348 2.59979625578436 3.38466486369882 2.59979625578436 2.59979625578436 2.59979625578436 2.59979625578436 2.59979625578436 3.32888032498958 3.77649929472813 2.59979625578436 2.59979625578436 2.59979625578436 2.59979625578436 2.59979625578436 3.89014654444277 2.59979625578436 2.59979625578436 2.59979625578436 3.34898337200862 3.14413877371066 3.29982034827609 2.59979625578436 2.59979625578436 3.45177722385841 3.12942703094249 2.59979625578436 3.2385184270877 2.59979625578436 3.43608939074294 3.79344026531715 3.39941693038722 3.56670918754148 2.59979625578436 3.27237941274458 2.59979625578436 3.23201493111793 3.04922317902088 2.59979625578436 5.26051157546446 2.59979625578436 2.59979625578436 2.59979625578436 2.59979625578436 2.59979625578436 3.73724134059584 2.59979625578436 2.59979625578436 3.34120921178698 3.39135008704484 2.59979625578436 2.59979625578436 3.32198498486787 2.59979625578436 3.24813913044745 3.52567379773375 2.59979625578436 2.59979625578436 2.59979625578436 2.59979625578436 2.59979625578436 3.52897269545353 2.59979625578436 2.59979625578436 3.33289544367448 2.59979625578436 2.59979625578436 3.03420175286161 3.13708551334606 2.59979625578436 2.59979625578436 2.59979625578436 3.12344627707087 3.06039705082243 3.29249169049875 3.47446958302545 3.62413774721054 2.59979625578436 3.58373104766204 3.11095649955553 3.30853211464194 2.59979625578436 3.98874606652364 2.59979625578436 2.59979625578436 3.45699432410408 3.24973940342139 2.59979625578436 3.11194123837751 2.59979625578436 2.59979625578436 3.71955075226505 3.00717831127145 2.59979625578436 2.59979625578436 3.03824441707797 2.59979625578436 3.10849398345359 2.59979625578436 2.59979625578436 2.59979625578436 3.32834234306411 2.59979625578436 3.00944776328652 3.18709662403514 2.59979625578436 3.30153397352435 2.59979625578436 2.59979625578436 2.59979625578436 2.59979625578436 2.59979625578436 2.59979625578436 2.59979625578436 3.17519681097436 2.59979625578436 2.59979625578436 2.59979625578436 2.59979625578436 2.59979625578436 2.59979625578436 2.59979625578436 2.59979625578436 2.59979625578436 2.59979625578436 3.67860899381931 2.59979625578436 3.74662764509982 2.59979625578436 2.59979625578436 2.59979625578436 2.59979625578436 2.59979625578436 3.42743776871339 2.59979625578436 2.59979625578436 3.65453234745754 2.59979625578436 3.06178703260991 2.59979625578436 3.80954712352577 2.59979625578436 2.59979625578436 2.59979625578436 3.07277416937966 2.59979625578436 3.18241641221583 2.59979625578436 3.09669850574795 2.59979625578436 3.4189762416518 2.59979625578436 3.3572885702161 3.33759702162212 3.07495913220232 2.59979625578436 3.17503269450207 3.04070355142447 2.59979625578436 2.59979625578436 2.59979625578436 3.33191960041971 2.59979625578436 2.59979625578436 2.59979625578436 2.59979625578436 3.41380625865222 2.59979625578436 2.59979625578436 3.06384658117584 3.10734665489403 3.06457845309048 3.16417745732558 2.59979625578436 2.59979625578436 2.59979625578436 3.17616497868894 3.04244381450743 3.33758649024277 2.9940602321428 3.52371301138035 3.50938787220478 2.59979625578436 2.59979625578436 3.36040777907706 3.21065778610885 2.59979625578436 2.59979625578436 2.59979625578436 2.59979625578436 3.21994986238806 3.57920140188002 3.67690223879019 3.13848911460483 3.92440086533052 3.01337418459523 3.79180362126009 3.72825270745898 2.59979625578436 3.36958725084717 2.59979625578436 3.82542006230712 3.6389835974797 3.6721575975959 3.2670926519256 3.02986544421834 3.19875009976656 4.16248227421431 3.17888988534499 3.08019605297528 2.59979625578436 3.41156478748641 2.59979625578436 3.1364641154621 2.59979625578436 2.59979625578436 3.5131653356028 3.27218266265049 2.59979625578436 3.23943786201555 2.59979625578436 3.56356945436749 2.59979625578436 3.65568174542466 2.59979625578436 2.59979625578436 2.59979625578436 2.59979625578436 3.12315809278075 2.59979625578436 2.59979625578436 3.12874083925188 2.59979625578436 3.43823763246653 2.59979625578436 3.37329820666967 2.59979625578436 3.1852947067468 3.0699466230511 3.07492497937578 3.08827779899346 2.59979625578436 2.59979625578436 3.21070493893527 2.59979625578436 3.06159220116022 3.35413872164702 2.59979625578436 3.17623298287933 3.08092639916607 2.59979625578436 3.11671905717742 2.59979625578436 3.75264978833542 3.53421281753572 2.59979625578436 2.59979625578436 3.38024867922274 2.59979625578436 3.04994649852283 3.42207352412746 3.48326144687435 3.4011667831687 3.40605524568637 2.59979625578436 3.0751254337643 2.59979625578436 3.44779333810738 2.59979625578436 2.59979625578436 2.59979625578436 2.59979625578436 3.05448293938791 2.59979625578436 3.79793381884116 3.23672803855937 3.09920040061693 3.35219443992066 3.16701465435691 3.09839870207427 2.59979625578436 2.59979625578436 3.11424136611794 3.08773589500831 2.59979625578436 3.26645129656096 2.59979625578436 3.62078637969324 3.16332247699915 2.59979625578436 2.59979625578436 3.03747957287136 6.47871704191531 3.67528607409489 2.59979625578436 2.59979625578436 2.59979625578436 3.12883395539949 2.59979625578436 2.59979625578436 2.59979625578436 2.59979625578436 2.59979625578436 3.58549110300089 2.59979625578436 3.36724785466784 2.59979625578436 3.9071059728123 3.19774625800259 2.59979625578436 3.24569782192461 2.59979625578436 2.59979625578436 2.59979625578436 3.24931906988771 2.59979625578436 2.59979625578436 2.59979625578436 3.17865863106762 3.11444189945037 2.59979625578436 2.59979625578436 2.59979625578436 2.59979625578436 2.59979625578436 2.59979625578436 2.59979625578436 3.36930499807517 2.59979625578436 3.25434752792638 2.59979625578436 2.59979625578436 3.41370218434961 2.59979625578436 2.59979625578436 2.59979625578436 2.59979625578436 2.59979625578436 3.13261469345293 2.59979625578436 2.59979625578436 2.59979625578436 3.68918697738608 2.59979625578436 3.1933542419055 2.59979625578436 3.25721121744889 2.59979625578436 3.15916706065669 2.59979625578436 2.59979625578436 3.08587502403935 4.39171854128501 2.59979625578436 2.59979625578436 3.69248111277223 2.59979625578436 3.44886050587142 2.59979625578436 2.59979625578436 2.59979625578436 3.0825107763154 3.490403922 3.47458296180241 3.15779812644779 2.59979625578436 2.59979625578436 2.59979625578436 3.80321908370672 3.5766943121934 3.35883779744775 2.59979625578436 3.29914297901095 3.71574319205381 3.33430315247367 2.59979625578436 2.59979625578436 3.27254675750307 3.17468152259091 3.60767739904696 3.44525548215947 2.9813665940389 2.59979625578436 4.17253446580408 3.41425061787075 2.59979625578436 2.59979625578436 2.59979625578436 3.21112129012012 2.59979625578436 2.59979625578436 2.59979625578436 3.06134786401126 3.12088499837687 2.59979625578436 3.25797369082606 3.27667244084487 2.59979625578436 4.8022215463589 4.33172291751663 3.16746079526105 3.35977791636333 2.59979625578436 3.93016915598116 3.11933717459368 3.14391809079161 2.59979625578436 2.59979625578436 2.59979625578436 2.59979625578436 3.25899884065111 2.59979625578436 2.59979625578436 4.82971573799936 3.13125931646859 2.59979625578436 2.59979625578436 2.59979625578436 4.13744632159808 3.08352688683135 3.23323260867859 3.12630467899536 2.59979625578436 2.59979625578436 2.59979625578436 2.59979625578436 2.59979625578436 2.59979625578436 4.03931561929126 3.03813347158508 2.59979625578436 3.96164077342337 3.28868788740215 4.60273130965232 3.76564883305679 2.59979625578436 3.79979116337823 2.59979625578436 4.23734485464685 2.59979625578436 2.59979625578436 2.59979625578436 3.2656464759195 3.44841520843695 2.59979625578436 2.59979625578436 3.53243079865207 2.59979625578436 4.81754591171003 2.59979625578436 2.59979625578436 2.59979625578436 3.33926872403034 2.59979625578436 2.59979625578436 2.59979625578436 2.59979625578436 3.49795787344468 2.59979625578436 3.10730057077166 3.52443037232006 2.59979625578436 2.59979625578436 2.59979625578436 2.59979625578436 2.59979625578436 3.19855137885276 3.76240790581189 3.31394992493702 3.10712921319811 3.68393033000572 2.59979625578436 2.59979625578436 2.59979625578436 2.59979625578436 3.14802037916805 2.59979625578436 3.23299208811065 2.59979625578436 4.18418373961629 3.09344190010374 3.41604772664298 2.59979625578436 3.23264526912839 2.59979625578436 2.59979625578436 2.59979625578436 2.59979625578436 3.68506792659287 2.59979625578436 3.36713490980945 3.2027230823485 3.28610162710445 3.14868655853493 2.59979625578436 2.59979625578436 2.59979625578436 2.59979625578436 3.49105114569248 2.59979625578436 3.34135829939782 2.59979625578436 2.59979625578436 2.59979625578436 3.0992041201342 3.48797309690425 3.11486485550114 3.12404357264528 2.59979625578436 3.35798233036586 2.59979625578436 2.59979625578436 3.04736748769776 2.59979625578436 2.59979625578436 3.39551074369792 3.09055428047105 2.59979625578436 3.03997188674666 3.62112234937258 2.59979625578436 2.59979625578436 3.09661102337773 2.59979625578436 3.30442840010922 2.59979625578436 2.59979625578436 2.59979625578436 3.08499272863383 3.14717678469408 3.42720419169766 3.23124158278061 3.12380631914321 2.59979625578436 2.59979625578436 3.79022776133736 2.59979625578436 2.59979625578436 2.59979625578436 3.36210465489817 2.59979625578436 3.17879938663296 2.59979625578436 3.10937730926642 3.74402143797072 2.59979625578436 2.59979625578436 2.59979625578436 3.20381007552223 4.23366688163413 3.2328387430116 2.59979625578436 3.13157995423547 2.59979625578436 4.99911877971545 3.27322924455616 2.59979625578436 3.13403103541172 2.59979625578436 3.2692901765405 3.6864598314512 3.32593040474478 3.2004768242502 3.60939070564545 3.06791717975771 4.62893068796874 3.35805347339294 3.42048852473569 2.59979625578436 3.10040922476677 6.4978143632308 3.78906326114918 2.59979625578436 4.3746432299407 2.59979625578436 4.38275651510986 3.64876012622529 2.59979625578436 3.90584824587373 2.59979625578436 2.59979625578436 3.60066604531036 3.28089785406808 3.18542993688362 3.22990884353066 4.29405333262968 3.25879465846468 3.22155548070353 2.59979625578436 2.59979625578436 6.07746177256322 4.03322107445089 2.59979625578436 4.1396949679635 3.12478781716686 4.71282695880108 2.59979625578436 3.45273288614406 2.59979625578436 3.03412909987516 3.54482528760931 2.59979625578436 3.48471841849718 4.39187388641698 2.59979625578436 4.9003439111039 4.15074057416713 2.59979625578436 3.36272800854502 3.49741060757558 3.95490085823409 2.59979625578436 3.46429402943855 2.59979625578436 3.25361919067026 3.20178576582288 4.24010273850454 3.17254904508025 3.78408828162141 3.81948308357673 4.26901880011362 2.59979625578436 2.59979625578436 2.59979625578436 2.59979625578436 2.59979625578436 4.98574003949392 3.71664159246952 4.2631278394607 3.13092838849174 4.04455789294339 2.59979625578436 2.59979625578436 4.07158411044521 2.59979625578436 3.6661895749198 2.59979625578436 3.92757747102017 4.25857269511336 2.59979625578436 3.64820718768316 3.12734860701425 3.10979399629646 3.33857317196314 3.09747954102011 5.97316671388632 2.59979625578436 2.59979625578436 3.63317964251077 3.1277135856963 2.59979625578436 3.25006177786541 3.18142001825098 2.59979625578436 2.59979625578436 2.59979625578436 3.48793206455015 3.37587920586357 3.64178627644869 3.34368402516979 2.59979625578436 3.63938602855538 2.59979625578436 3.31627055002502 5.06998671463888 2.59979625578436 3.6450638254242 3.25257180805638 3.88087147557617 3.69424802388849 2.59979625578436 4.23866251735271 3.66840322173884 2.59979625578436 2.59979625578436 3.01265836496538 4.99279611654107 2.59979625578436 3.07631577613061 3.56247340105491 2.59979625578436 2.59979625578436 2.59979625578436 2.59979625578436 2.59979625578436 3.43409199137852 2.59979625578436 3.80092819596319 3.88257670646385 3.58035369690722 3.36362012377228 3.61692676086504 3.95530122265723 2.59979625578436 2.59979625578436 2.59979625578436 2.59979625578436 3.059035661787 3.13790827944038 3.56630584808651 2.59979625578436 2.59979625578436 3.14781871854752 2.59979625578436 4.04784677495562 3.51193450945408 4.27862501081541 2.59979625578436 2.59979625578436 3.66422052447981 2.59979625578436 2.59979625578436 4.63960930096885 2.59979625578436 3.35328498908235 3.15933397875847 3.75527279296354 3.64146810251771 2.59979625578436 4.03289231421822 2.59979625578436 3.54924495500164 2.59979625578436 2.59979625578436 3.43782853744042 2.59979625578436 4.94333254599059 3.37561084007314 2.59979625578436 3.47240287887911 2.59979625578436 3.88894099533287 2.59979625578436 2.59979625578436 3.72791025041151 2.59979625578436 3.63732703474947 2.59979625578436 3.23170429409391 3.66929908841205 3.06320104111917 5.42317086827028 2.59979625578436 2.59979625578436 2.59979625578436 3.44945532343366 6.23134169251515 4.01263954092303 3.34875050887515 3.55270442973838 2.59979625578436 4.59738124723385 3.98240590987691 3.7560974502665
Manes.04G148200.v6.1 5.23302024066226 7.21852114694148 5.4575598535563 5.89401128448083 6.21720039685839 6.12612155274428 6.38195118165985 6.51169039968796 5.7412209136452 5.11058145307655 5.6927114794442 6.43270480691062 6.04717092529671 6.88687719568733 5.5995826013018 6.17597689639303 6.52732685801431 4.84057715139863 6.81049438668628 5.86106233896031 5.91722517765375 6.33217959058173 5.53265323653938 6.28480442014987 6.52462033858015 5.96524471987556 6.41951824294723 6.55480273513641 6.7487042341448 6.02821690658838 6.10307584760384 5.57240382115742 5.26269754500339 6.17714199121203 5.94474144507565 5.41909456736071 5.96372796302336 6.54357298336341 6.11438424938219 5.69424725978429 4.55931343027705 6.03411149065561 5.15828496025828 6.25601684387601 5.10210637171936 6.20051518434344 5.76975475167546 6.52187945545537 6.51570770117025 5.59675753265466 5.6633624848918 6.43937036184769 5.96038225866637 6.0947192852982 5.71488227615348 5.42919164574236 5.91582321620152 5.69902862612217 6.8628156258575 5.54367475317096 6.13661346741919 6.37477515311334 5.86650924466026 2.59979625578436 5.60393666100925 6.41679226826519 6.04156451333632 5.75231513578565 6.62807305378899 6.15328759562172 5.86332764064985 6.5063717310313 6.63459900411661 6.15908029961009 5.37935167739317 5.44528131388217 6.22133887743423 5.6445958855095 5.50797928225139 5.63438728521348 5.43088875403848 6.63400276579826 6.50538388585221 6.3098283049842 6.61945697316628 6.25723919587729 6.55822111719461 6.02591490626253 5.76134181319777 5.52467105640234 6.33068962726808 6.20302588781343 5.59754348696502 6.07591037627446 7.41062436086895 6.61654589410033 5.43933976436856 5.83777271048304 5.7667143461123 6.12331349024738 5.49403729548892 5.40875806587471 5.96975590192912 5.83761885437881 5.89057866898297 5.9921980938511 5.06882910273135 6.00453300591484 5.55430769625001 6.05798448848675 5.56016310683289 5.46720031780715 5.79486792300588 5.8943165309498 2.59979625578436 5.62515386607477 5.72687223682614 6.81327521074278 7.05542673983207 7.31617633629965 5.57877759079299 5.42401194895862 6.03591348231561 5.58764964918762 6.03506346163084 5.97020134381472 6.1808335434963 6.45691741775392 6.50669968172118 6.23933358448243 5.48929618223263 7.22035254374516 6.03885446811257 6.28238623369707 6.28682201633368 6.11207478163423 6.26925860912893 6.16502393926854 5.59690321590399 6.42522989971071 6.27979267907709 5.29675035943613 5.27658538535923 5.19551938020672 5.98877421244014 6.15680488990151 6.54776871951468 5.52647472168132 6.04730517813637 4.9128248976036 5.84761584831357 5.69621019188657 5.87542759497185 5.9286145337379 5.89939912004565 5.92241238928773 5.78292822684692 5.89664830076768 5.75247265169736 6.36408534025139 5.86715870758112 6.07680344755427 6.10805329469119 5.77484830014062 5.9278559515497 5.7685147219443 6.13296996552185 5.93607419974031 2.59979625578436 5.82637385564938 6.04574963543855 5.88190756657187 5.91876396866135 5.16062146711207 4.89937185946006 5.683430913948 5.66859757241831 6.33681718332267 4.53457186003769 2.59979625578436 6.01122733458631 5.44254272096828 5.96119548036907 6.71021053525935 6.05788702935162 5.67965598447269 5.90985294692012 6.48307071935007 6.0607665392891 6.27212693604986 5.64866493954278 5.45442537951652 6.34633235140853 6.26614169425684 6.29254784998991 5.79406800497077 5.98208451582065 5.89209660288527 6.33185601415513 6.76946617516259 5.91687398802101 6.08253294139893 5.2738560564653 6.09034545227355 5.70675634638201 5.96872713141325 5.66687274213864 5.00064046228235 5.85033602028881 5.57635896485776 6.10490540004748 5.66034600800215 5.45793759638973 5.89903617018526 6.1816108236166 5.82773813452852 5.40275158340609 5.41478488158146 6.66356156186262 5.95660711722783 6.02567319092228 5.50798402464899 5.93337445969666 5.59416829903169 6.34339141065199 6.08172383669199 4.91876954241526 5.55416731268343 6.498641942842 5.79188503776328 6.57485284617495 5.30742191451618 6.05345582852041 6.746369538791 6.40198973530758 6.13147766251806 5.51900794160429 4.46192457411975 6.43270738991897 5.9211809245795 5.86119508377407 5.98105541959972 5.18770310957544 5.8892995767018 5.21310234791391 6.78681043685061 5.75166543808061 5.47235018189893 5.70295191815558 5.34562752817322 5.96341899601749 5.5122780065911 5.34486882411385 5.88596643426081 5.34555895088227 5.59498065251652 7.41906365288005 5.67805716880546 6.13769737539341 5.27119672209481 6.18214042831304 5.78351032723082 5.09231903352184 6.47668846599304 5.84150407461355 6.77484263983811 5.69243137073389 4.59738472549491 5.91568080604368 5.78880791574549 5.13538976427372 5.08894954796891 4.57197925158801 6.4340715756286 6.01160034137036 5.91043534592789 5.81763127074841 6.23259248789457 6.44226076566203 5.98139141240454 5.75479826731418 6.08919614605189 6.05800839161047 6.39378637394038 6.96237669972898 6.18405229338951 6.12979681315835 5.93612318359263 6.43487293504426 6.27668466110569 6.27889978849026 6.23972116509924 6.02128848016932 6.19900035156013 6.12064918172388 5.58201364975173 6.64814000784895 5.74883399536298 5.58116214192094 6.5745938421852 5.11289582701539 6.53155767810091 5.47960166173752 6.17537125875118 6.50566854497964 5.95773165612126 6.87200616067899 5.68968260691032 5.55592098553254 6.4319423005851 5.82670816008251 5.95759020776809 5.78914915921018 6.57433205686271 6.17301073531915 6.31876645219488 5.88436919009452 5.30931756885077 6.35143362959298 6.31706342040517 5.970977184883 6.56356084713202 5.61350058458445 6.47400311170787 6.29900491367545 6.18522018177648 5.87139716106928 5.70497689108231 5.57682182681705 5.94859305273357 5.75227790131621 5.51588863500142 2.59979625578436 5.46918155584715 6.02792977836521 5.92949073185066 6.39794369362794 6.01768416965986 5.97193445392607 5.41776209858826 5.65544623232119 4.54807081784639 5.51115620762632 6.1854215231269 6.20245965171264 5.7566650351432 6.52631039740573 5.35894109753876 6.34690670523442 6.36739716431369 6.03014369782584 5.6348911428715 5.67481276434192 6.26758810907407 6.40293882085367 6.29175692876325 5.56011979495851 6.10877490588989 5.3467802389016 6.47910114755052 5.83717865027098 6.70004863636736 5.14042985057318 6.36813288625506 6.124508414533 5.67626465256748 6.81685487436658 5.9740695939145 5.64251596301789 7.11771494180825 6.38054400012851 6.66556407846545 6.1954465659739 5.02917219881594 5.7648854035753 6.41072131284162 6.47869617931909 6.71640917369859 5.59366366558283 5.37713791385252 5.76413445857777 5.53067641485554 5.42520023435251 5.64093552789212 5.3906672476539 5.67444743004772 6.10787444427259 6.23279203287937 5.42663173919936 5.06937360466466 6.58067311669122 6.350357264757 5.7839375261983 6.37623917503922 6.44246971040174 7.33576402550419 5.72048004662028 5.86450414843141 5.19149274648972 4.91463968380888 5.98154801121645 4.97359512008822 6.66538649350206 5.80043451612866 6.56142577190001 5.720880201215 5.13925023864556 6.16305592836833 6.67749697430606 6.71616565512743 6.10715931270991 6.11361149296338 5.20802087916908 5.81466976922892 5.35204124470999 5.98392775345299 6.52791395821616 6.53893171032889 5.45059853730431 6.09253130134981 6.10061932298862 6.39934212507602 6.53969685571215 5.49236289645518 6.57680766956612 6.64278031048336 6.4004456357145 6.94006155654284 7.11373262566447 5.96939012425129 6.09109359538863 5.79918506500316 5.5043035259609 5.09463957663347 6.35392109873278 6.68461326977757 6.15942510668473 6.71200549875359 5.84429204819684 6.76519357597337 6.09985315037138 6.7687396271613 6.40340009653413 5.81166784256791 6.13546616150031 5.87309459545522 5.62930455399446 6.91684657714111 6.20280614084776 6.31328033489338 6.04417389347132 6.01955988872484 6.49979269128663 5.90087182052436 5.25773547301228 5.97419432472968 6.0465591269994 6.2465863089708 5.77059325555899 6.22829467310131 6.35045095173685 6.37956575777625 6.30556014164026 5.8317187514198 6.36686975332453 6.06945523282105 5.38396367384654 6.55475470878716 4.86895165137084 5.67415991002175 5.77828603014479 5.36257211587066 5.76558923816598 6.2042253394847 5.88347660860054 5.25480452531765 5.27205168965305 6.99008763548765 5.86733124734496 5.97554889915022 5.31626506972042 6.24250790892856 6.40503761801588 6.42925559843761 5.72788405894217 5.62180228768581 6.3811581025713 5.19391260548715 5.9693837990799 5.1091155389243 5.577715428693 6.03808775421054 6.033238607167 5.93042139803814 5.66976120672192 5.11680698318396 5.63891003118662 5.84972360420722 6.46602135244657 5.92046964505258 6.1010396490216 6.71841539793727 6.3241307757585 6.6771889824779 5.22245905719372 5.55809855833411 6.47487896368033 5.72950950228188 6.55313965746515 5.47549836207863 5.17374065621429 6.05756317881771 5.98191518095987 5.69129766254387 5.23672939220393 5.8565406229717 6.69372517187278 6.22809562713937 5.97025988498865 5.15709295718903 5.82794769415532 6.21377180962142 5.83226546988492 6.86197690865987 5.72544561297271 5.92192463953942 6.37207451469529 5.92097852976977 6.04757235071404 6.05926114111012 5.18420072457802 6.58400459678133 5.45337914052129 5.62516177153092 5.23996535169223 5.81530012917995 5.8676885605027 5.82688301864409 5.78043008122039 5.92235000865803 5.67252525182768 6.08676428443486 5.98420728514024 5.7517339519271 5.74909986139222 5.07882525784914 6.2713196119979 5.1515514813266 5.83312299119114 5.23534684137398 6.37380596660998 6.54048834745469 5.68090880335113 6.98944530762949 6.52943456601277 5.87144631814571 6.88290236644529 6.58557738383192 6.96505129996409 5.85530078327299 5.50465042709518 6.12123948335993 5.94721907296671 6.42834381889515 5.47452316393078 6.36201739564427 5.57292714308313 6.18352057622574 5.91765583135032 6.19896328930883 6.31002599455422 5.8539260586935 6.75554767009865 6.11059444835659 7.00204504975559 5.66162273937467 6.15314340301262 7.4344929962804 6.8833528061666 6.73155656009797 6.1675999690439 5.37073799178429 6.82755051406064 6.49564882050579 6.01040181073693 5.26670725842083 6.14547069841712 6.5031651146465 6.21892116035631 6.16943184740623 6.11914473227668 5.65165170738373 5.97669632860303 5.22746286799874 6.82072149351832 5.65400960941027 5.99261426072588 6.52595825709234 6.57495991898735 6.34747786839505 6.16086073924157 5.72447585986328 5.63073806229495 5.82965944471655 6.89159120149194 6.19766085571277 6.60937153097867 6.81618484801131 5.98558503148571 6.09802199612313 6.10057746160427 6.09428749557801 5.77696025443393 6.85053483241664 6.20478045884946 5.66039412315159 6.00569635546891 6.26497647261464 6.62215222160269 6.4551151546583 6.11789404855955 5.72948881574161 6.18612022995798 7.34386241069295 5.82746335876066 5.69077442117174 7.18955942456894 5.99159582542454 6.32230995584445 6.35117282871287 6.20533532725241 4.80695326781808 6.55361794653261 5.95933152219172 6.48088553386015 5.98486126925144 6.57397310205948 6.58814635114479 5.02890370927168 6.04772991234159 5.55170029843117 6.1515582355958 6.31840643288534 6.04473602268229 5.96678658611619 5.92357884448744 6.45095424251438 6.32012420598197 6.29803894955927 6.33452478533734 6.91243187282346 5.7804555445696 6.2335671920312 5.28877712308448 5.21128872320384 6.00354882116468 7.49743251424754 2.59979625578436 6.08727239899225 6.73093926547377 5.97516373405014 6.60139710944367 5.62508860606974 6.46026756682314 5.87681982763191 6.11065426496239 6.31102274432979 6.50900771866729 6.61018331621496 5.78019004356971 6.05341147557926 5.73038395086259 6.08123030053798 6.72378529113322 5.99176750594681 6.39566607917754 5.78964620078241 5.88425604820771 6.54102622698663 6.06736670912315 6.7544924964607 5.71303107583614 5.36686896126005 5.75909910005819 5.34368229877151 6.24847073568705 5.37325073172936 6.04122093659386 6.23808933028928 5.943737158783 6.314152850383 5.60741932240816 5.0333482112351 5.70479309333763 5.49914161696608 6.26306251436344 5.57941268477654 5.12420637072029 5.8471497567061 6.4227603299184 5.80768547988416 5.9762511524245 6.638552137082 6.78035263616218 7.00203446830707 7.00051328401846 6.23604459918991 6.71054127790224 6.29954465577211 5.43337281515055 6.66172580317079 6.00235979747591 6.26412684341029 6.64914225420295 6.25829425946634 6.02052109909048 6.2728032567981 6.73415236301004 6.18012920555283 6.14360235901392 6.27171112895567 6.02279054924566 6.25365307176205 5.93735641539812 6.5563320994317 6.53088674668373 6.55700102460419 5.19170115675142 6.22382503151064 6.45751720534354 6.45035543097375 5.47632564629006 5.90147655408686 5.58303152972515 6.43789717432484 5.93464057215265 5.06594834005266 5.50303489183436 5.91302986302674 5.8911034598628 6.51345436524473 6.17798156024498 5.30581816093841 6.57626147527117 5.56392340861226 6.42597216056455 6.47627987652491 5.99427164558116 6.26599224574832 6.44133436214478 7.48055787475053 6.51058607065348 5.71026522746809 5.84338384925051 6.18696361975713 6.25265078814623 6.17866034477604 6.1104361957895
Manes.04G148300.v6.1 3.14683983215409 2.59979625578436 4.48938581493845 2.59979625578436 2.59979625578436 2.59979625578436 2.59979625578436 3.61358694798937 2.59979625578436 2.59979625578436 3.84617511914895 2.59979625578436 3.48816860543824 2.59979625578436 3.18275097244238 3.1581819852139 3.35405828690082 4.25595750004627 2.59979625578436 3.89014654444277 3.46069714102254 2.59979625578436 3.96294581259982 4.05286191379818 2.59979625578436 3.29982034827609 3.82950817955246 2.59979625578436 3.45177722385841 3.50726921022951 2.59979625578436 2.59979625578436 3.72650963248395 2.59979625578436 3.14570398518928 3.57314526813464 2.59979625578436 3.64923550830888 3.27237941274458 2.59979625578436 3.48701286742929 2.59979625578436 3.18911703177846 2.59979625578436 2.59979625578436 3.20086796870012 3.14070476119692 3.1556293923897 2.59979625578436 2.59979625578436 3.11136424535262 2.59979625578436 3.63738172282996 3.9394207166569 3.30273000440967 2.59979625578436 3.32198498486787 4.00661723937192 2.59979625578436 3.35998747224409 3.88167187948534 2.59979625578436 3.5984555720394 2.59979625578436 3.55012442582142 3.14237346324655 3.39839961501261 3.61176125378992 2.59979625578436 2.59979625578436 3.45118233955962 3.21186130151986 3.88098319609106 2.59979625578436 2.59979625578436 2.59979625578436 2.59979625578436 3.39101944330304 3.29249169049875 3.47446958302545 3.62413774721054 2.59979625578436 3.40821820302597 3.11095649955553 2.59979625578436 3.22543616017794 3.2399573595933 3.50982048758402 3.01907165093939 3.34481372870052 3.5115007869912 2.59979625578436 3.91582517406184 2.59979625578436 6.50522654805199 2.59979625578436 3.49912752418334 3.32365439216886 3.85652012136787 2.59979625578436 2.59979625578436 2.59979625578436 3.10904969198695 3.83291661938213 2.59979625578436 2.59979625578436 3.25897070105676 3.00944776328652 3.01650372679633 2.59979625578436 2.59979625578436 2.59979625578436 2.59979625578436 3.55255446331805 2.59979625578436 2.59979625578436 2.59979625578436 3.88131722981425 4.06807985226513 4.35230567133016 4.1508572239531 3.35765264354746 2.59979625578436 3.3030517261556 3.34493637438906 2.59979625578436 2.59979625578436 3.21516294932886 2.59979625578436 3.14854429515482 3.19609879642221 2.59979625578436 3.19371833097314 3.43950802520564 2.59979625578436 3.2005024480778 3.68169216283373 3.42743776871339 2.59979625578436 3.82486460824723 2.59979625578436 3.1779458868114 3.39336865034197 3.34739219599138 3.98424667947623 2.59979625578436 2.59979625578436 3.05552170562978 3.41192620209667 2.59979625578436 3.18241641221583 3.17781093920006 2.59979625578436 3.97060111953133 3.18288021682041 2.59979625578436 3.13846362547094 2.59979625578436 3.53781329340431 2.59979625578436 2.59979625578436 3.04070355142447 2.59979625578436 3.4171658081868 4.3042054856687 3.12023197235027 3.45050421449097 3.07465554562221 2.59979625578436 3.31819734655646 2.59979625578436 2.59979625578436 2.59979625578436 3.62050145251511 3.31397370621681 3.06457845309048 3.16417745732558 2.59979625578436 3.6727640892179 2.59979625578436 3.00869623363141 4.28064711595873 3.20435226905395 3.9229564268597 3.60860218301673 2.59979625578436 3.57213588533216 3.23306554339514 4.30356971194985 3.03334130892695 2.59979625578436 3.73210332722352 3.50135233378827 3.35923288868612 3.76457028639514 3.00601590298794 2.59979625578436 2.59979625578436 3.32529133428012 4.87944248630216 3.0979139950087 3.11468408518749 3.56999139100163 2.59979625578436 3.61677307627576 2.59979625578436 3.0725295882055 3.22829425332205 2.59979625578436 4.14064600490561 2.59979625578436 2.59979625578436 2.59979625578436 2.59979625578436 3.23226733660521 2.59979625578436 4.04946998940355 3.51907024373083 2.59979625578436 3.33238703215835 3.3496085626079 3.4196932705789 2.59979625578436 2.59979625578436 3.63837469934118 2.59979625578436 2.59979625578436 2.59979625578436 5.41775509638884 3.95041422900788 2.59979625578436 3.06852274975295 3.12315809278075 2.59979625578436 3.52367043205901 2.59979625578436 3.24513221549303 3.61980732414009 4.10898905095763 4.00773958451904 3.69747997952202 3.60068947668391 3.0699466230511 4.48721082046342 3.43807603486059 4.13362108074398 3.57769357505133 2.59979625578436 3.84275066011716 3.39303938594947 3.13619888814257 3.83651593829476 2.59979625578436 3.27713638788058 3.93609758329504 4.2345491592743 2.59979625578436 2.59979625578436 3.36707522615221 4.40397181102572 2.59979625578436 2.59979625578436 2.59979625578436 3.23387456029662 3.27415149574588 3.61488002674324 3.25686325425202 2.59979625578436 5.07797981273831 3.53813335035016 3.35931070899168 4.16861656449387 3.67438517565565 5.3852578219271 4.26739956424326 3.26566677573064 4.45866402952685 2.59979625578436 2.59979625578436 3.05198833785288 3.30262129821875 3.13480110438984 2.59979625578436 3.58284287608087 4.16400584633994 2.59979625578436 3.48177099774535 2.59979625578436 3.97370283406947 2.59979625578436 3.85978030151669 3.3970748603418 3.16332247699915 3.76747073748049 2.59979625578436 3.21644556534013 2.59979625578436 3.2892755442546 3.18590979373873 2.59979625578436 3.50719198956029 3.12883395539949 2.59979625578436 2.59979625578436 2.59979625578436 3.64165707291856 2.59979625578436 3.58549110300089 3.47556618872314 2.59979625578436 4.51512782457162 3.37143112947888 3.19774625800259 3.89491900261085 2.59979625578436 3.86361480735265 3.60063610421536 2.59979625578436 3.86855734942752 2.59979625578436 3.76560242009159 2.59979625578436 3.97462826926992 2.59979625578436 2.59979625578436 3.41198659639537 3.29274630253399 3.08857273903009 3.44479857084641 2.59979625578436 3.15924501044427 4.24956879698309 2.59979625578436 2.59979625578436 2.59979625578436 3.89264417556316 4.04444517591475 3.81847511642453 2.59979625578436 2.59979625578436 3.98891385547858 2.59979625578436 3.13261469345293 3.33517525269574 2.59979625578436 2.59979625578436 2.59979625578436 2.59979625578436 2.59979625578436 2.59979625578436 3.25721121744889 2.59979625578436 3.3860634446461 3.63688284357859 3.17763575246582 3.85223087469537 2.59979625578436 2.59979625578436 3.54211256810747 2.59979625578436 3.58139977578277 2.59979625578436 3.82079001873872 3.44044597459969 3.20913638165412 3.42835385336262 2.59979625578436 3.31762165171637 3.38416193941179 2.59979625578436 3.86386906578086 2.59979625578436 3.54237083727351 3.09519307076167 3.66154325580684 2.59979625578436 3.96115202133466 3.25463556543704 3.20164312672398 3.687134314737 2.59979625578436 3.61565866698739 3.17468152259091 2.59979625578436 2.59979625578436 2.59979625578436 2.59979625578436 3.11932334026827 3.07415123844217 3.12273955512324 5.45442718617544 2.59979625578436 3.45810852995427 2.59979625578436 2.59979625578436 2.59979625578436 5.51530478456251 3.12088499837687 3.62280837559436 3.25797369082606 2.59979625578436 2.59979625578436 2.59979625578436 3.50383966973202 2.59979625578436 2.59979625578436 3.66411922568851 3.11784851617552 2.59979625578436 2.59979625578436 2.59979625578436 3.7322206911301 2.59979625578436 3.36995450427097 3.25899884065111 3.09756767139413 3.57920802154271 3.75016086611143 3.13125931646859 3.5242076349085 2.59979625578436 3.44222174044339 2.59979625578436 3.28076458677052 3.97495398654841 3.95065796328778 4.0357668921639 3.69410504494913 2.59979625578436 2.59979625578436 2.59979625578436 3.48567007750874 3.26470865579439 2.59979625578436 3.79222420763822 2.59979625578436 3.8603873958249 3.81507478095943 3.76564883305679 3.53217560437302 3.10140652150073 2.59979625578436 3.78709556924625 2.59979625578436 4.11623860520924 2.59979625578436 3.53345212500998 2.59979625578436 2.59979625578436 4.23421532300687 3.07216302101005 4.48065700814165 2.59979625578436 2.59979625578436 3.5181177796101 2.59979625578436 3.12551148095829 3.19467141427376 3.53101584287459 3.62110143186392 3.13776652946732 4.50030546295362 2.59979625578436 3.10730057077166 2.59979625578436 3.76773731068646 3.71611110415782 2.59979625578436 3.26482453652333 3.96040304286901 2.59979625578436 2.59979625578436 3.7474474502979 3.10712921319811 3.15134302408755 3.09151528685361 2.59979625578436 3.56431211964338 2.59979625578436 2.59979625578436 3.1782393393218 3.04931507854715 3.13368629208698 2.59979625578436 2.59979625578436 3.41604772664298 2.59979625578436 3.83737096748908 2.59979625578436 3.32485930650937 3.81364818857264 2.59979625578436 3.91456728456116 2.59979625578436 2.59979625578436 3.2027230823485 3.08735284545691 2.59979625578436 2.59979625578436 2.59979625578436 3.32965303865418 2.59979625578436 2.59979625578436 2.59979625578436 2.59979625578436 3.54267748060448 3.44589270512451 3.59922678175207 2.59979625578436 2.59979625578436 3.32444621738729 3.12404357264528 4.00934101254588 2.59979625578436 3.35802627900853 3.29891955515538 3.23026995721046 4.44792298310179 3.22666753937026 2.59979625578436 3.77494877884267 2.59979625578436 4.48725059888347 2.59979625578436 3.6867508036148 3.5589910470301 2.59979625578436 2.59979625578436 3.30442840010922 3.19311762549978 3.28720428082605 4.03886070185291 3.08499272863383 2.59979625578436 3.18881389019315 3.23124158278061 3.33689537073237 3.29025677866774 2.59979625578436 3.45314808470526 3.48037588270895 3.80860520056819 3.85098207456144 2.59979625578436 2.59979625578436 3.17879938663296 3.11791344840348 3.81799429195978 2.59979625578436 2.59979625578436 2.59979625578436 2.59979625578436 3.71044353297926 3.57562914998343 2.59979625578436 2.59979625578436 2.59979625578436 3.48741306523119 2.59979625578436 3.07812638981679 3.21960951687133 2.59979625578436 4.05953771261038 2.59979625578436 2.59979625578436 3.53091301288657 2.59979625578436 3.11225860773288 2.59979625578436 2.59979625578436 2.59979625578436 3.1839706467237 2.59979625578436 3.45850784183096 3.34167827884767 2.59979625578436 3.37185434725751 3.36204250988082 3.52338752856881 3.36586943173339 2.59979625578436 3.23796702278507 4.06767123087052 4.2009427633595 3.59858560637233 4.75249933078582 2.59979625578436 2.59979625578436 2.59979625578436 2.59979625578436 3.25879465846468 3.47254829990629 3.54082805027927 3.50532538546463 2.59979625578436 3.20491354779203 3.16658854311766 2.59979625578436 3.49948415980588 2.59979625578436 2.59979625578436 2.59979625578436 2.59979625578436 3.79816915789271 3.37588687910859 3.28755938414103 2.59979625578436 3.37017545708318 3.11624245650931 3.23274696978057 2.59979625578436 3.6888404671252 2.59979625578436 3.85027535941523 2.59979625578436 3.14332354224269 3.65108298856748 2.59979625578436 3.39724226744863 2.59979625578436 3.62159293703543 2.59979625578436 3.29612907983554 3.81948308357673 2.59979625578436 2.59979625578436 4.25060714661932 2.59979625578436 4.08737162413942 3.70684774349347 2.59979625578436 2.59979625578436 3.72155046908345 3.50978775222963 4.94218317904221 3.35469425889052 2.59979625578436 2.59979625578436 2.59979625578436 3.6661895749198 2.59979625578436 2.59979625578436 4.43248428602588 3.76689638944811 4.73506580239094 4.19487936508927 3.31738323501506 3.44986319488193 3.7908095180558 2.59979625578436 2.59979625578436 3.24766064870577 2.59979625578436 3.34233340375088 2.59979625578436 2.59979625578436 3.98081098457166 2.59979625578436 2.59979625578436 2.59979625578436 3.62019525175736 3.15183655154252 3.3444210447866 3.0324307448167 3.18649476359596 3.20854780368858 2.59979625578436 3.10899527952792 2.59979625578436 4.00436784457803 2.59979625578436 2.59979625578436 3.42558272829161 2.59979625578436 3.95092775944155 3.29856936453973 3.85347255652778 3.32979506903342 2.59979625578436 3.01265836496538 3.15454793880454 3.52235664790499 3.27070239318665 2.59979625578436 3.19585971097053 2.59979625578436 2.59979625578436 3.84772481985263 2.59979625578436 3.61482800661992 2.59979625578436 2.59979625578436 2.59979625578436 2.59979625578436 4.07961686378241 3.8335430440529 2.59979625578436 3.21892146666363 2.59979625578436 3.23023422384682 3.12901589028519 3.059035661787 2.59979625578436 2.59979625578436 3.15933867912396 2.59979625578436 2.59979625578436 2.59979625578436 2.59979625578436 4.18997441648854 2.59979625578436 3.23503948447659 2.59979625578436 2.59979625578436 3.25835208647746 2.59979625578436 2.59979625578436 2.59979625578436 2.59979625578436 3.55735590474518 2.59979625578436 3.07369795760033 2.59979625578436 2.59979625578436 3.70634912023239 3.15448378042256 2.59979625578436 3.16483281905453 3.89918274348928 2.59979625578436 4.26530609196729 3.15164342911053 3.1359058019152 2.59979625578436 2.59979625578436 2.59979625578436 3.32166868968202 2.59979625578436 2.59979625578436 3.08541878809132 3.63732703474947 3.55618799594527 2.59979625578436 2.59979625578436 3.71203757707037 2.59979625578436 4.18438239810323 3.78028546879817 3.03967187552959 4.03312855762679 4.17168768980405 2.59979625578436 3.13232547685039 3.27961246069983 3.95921223267601 3.54902121927956 2.59979625578436 3.34260516870939
Manes.04G148400.v6.1 5.3334714300043 4.67241184650992 5.80987017113873 6.62543661815709 6.01496761686341 5.80903794220879 5.64400087332751 6.01282413177086 6.67070879907936 7.26794397389356 5.67559263072219 5.72400191201549 5.80075615830369 6.11103880434836 6.47518872153707 5.82092881931637 6.00218914146947 5.68606726210345 6.10011550008177 5.72464901586894 5.55199560158155 6.4426778854789 6.49122339921675 6.46029216970895 6.0948736234484 5.43613425186829 5.49136969026365 6.23393141246162 6.83398467244041 6.29606635606249 5.484038186494 6.12033846622213 6.45192221074595 7.14703341611543 6.30917177158068 5.79181370101922 6.08986114033918 5.97569518559956 5.53011510601817 6.58579259449112 5.78725511324922 6.56626646052217 6.34726267485543 6.91276000341942 7.12899032823803 5.99682072674318 6.20363586645141 6.3217507879927 5.89170913410662 6.89403833055503 5.57143423481297 6.63915196222348 6.05299057539418 6.56510709571041 6.8944005460044 6.20702666788874 6.69039940461928 6.38188488855905 6.7995429149249 6.92117870901145 4.77541126744764 6.11511302900279 5.61936895792629 6.32364397525139 5.07721237647835 5.10779932503041 5.31402990898523 6.18431705344697 7.03329149635659 6.64112731252416 5.8078040772448 6.23497636913776 5.47472589938145 5.36305375509599 7.8751448411501 6.25213140357279 6.17339098560891 6.02574071065536 6.39815666910512 6.41290037291845 5.46666304577057 6.78142682212754 5.71295470161277 7.06737312837415 6.06180511423113 5.19361687053996 4.86089184684731 5.44930486038542 6.26921983942565 5.92008708302243 6.08512501314282 6.47288448750815 6.94241152253975 6.514784950238 6.50522654805199 5.74596865187825 5.58043527843071 6.4258988412355 6.59464072837908 6.99435062099886 7.43134348463329 6.58903212051359 6.28636180982152 6.42005426645144 2.59979625578436 6.98986972068029 6.14646993073347 6.09108983286839 5.98847309271644 6.21091902987005 6.94242545612462 5.64329658414804 6.17673959371118 5.37123592477877 5.67228931414433 6.45381184103761 7.07450720836087 6.48808380618809 7.19691282653527 7.07767337692363 6.64461308179103 6.07048829438115 6.35389917289284 5.49507066963895 6.65883502503983 7.24103165647272 5.88896370360916 6.82903106932437 5.88333029736668 6.651392723152 7.28354826294508 5.85575232704764 6.06172895599259 6.11540794443026 7.31451462969299 6.26088752476038 5.76314444554392 6.49688260716099 6.74314192514847 7.55653196038634 7.16101088108686 6.10463642738753 6.27576892171437 7.36181025430929 5.25824338182653 5.71284634817483 5.81220467863568 6.41778741415092 7.00223870944095 5.63881424190592 6.42383248026172 6.06175026132614 6.62797117343588 6.77914782798993 7.19355423164012 6.41042296154663 6.32305021435914 6.02299366370531 6.39255407574452 6.91384321170052 7.21526590886592 5.92100833288512 6.45379942108623 6.53913789474987 7.06927195993116 7.62166397310274 5.5923145275835 6.32052045084438 6.92228915010659 5.51878610559629 6.53876781640524 5.79547623200694 6.06794150980467 7.21452566077803 6.38715897719279 6.01939705969094 5.18927555730646 6.7567922033431 6.45171867543658 2.59979625578436 6.09708030326131 6.19305771415519 6.69463685401559 6.13686170133005 6.42254532073569 6.47441200892071 6.12389534227904 6.03488800526822 5.72282176106024 6.51886817332358 5.49369295993611 6.58424385206083 5.94620769313089 6.77073722737927 6.79614528787767 7.17903989373041 7.25484374881651 6.24350806834425 7.32753779857181 6.20602194130561 7.78593298991114 7.68829724194286 6.89516479108132 7.43728500500329 7.08583157602855 7.8616050722618 8.09815056348385 6.47329910032832 6.80903089492739 6.97496994025182 7.49546823973106 7.54425481721947 7.4285565658066 7.46569725313332 6.97131259320163 7.26911803351807 6.9736084171924 6.47458980223022 7.08326980136448 6.97442035606899 7.61580849433413 7.31021454562643 6.41206241787989 7.22263030358362 7.73242548849299 7.46449231144172 7.87261090148052 6.99157901990499 7.10630992181049 6.8014547849684 7.54502858405052 6.65598436368688 6.69649421010433 6.78377399997429 7.23623034147143 7.08170688099317 7.34853156176767 7.16466484668298 7.63411949348485 8.04724588504124 7.7852820984689 7.43340370529175 6.99375630202626 6.43746945957645 7.15349467578609 6.92257559404695 6.79617999069658 6.70667900240383 6.67072518243082 6.86322287200105 7.22935390880469 7.41365515083362 6.98386981249662 6.90705685292956 7.29984635846545 7.85932968049067 7.21298642078475 7.05819251577677 6.66233136026366 7.44812269958315 7.36619085314313 7.63121001743695 6.62615519083888 7.23942096476622 7.24297564855863 6.68971865514811 7.01007725667489 6.55941980921978 7.50157178623195 7.05922832979418 6.58475213834609 7.40301035768683 6.77495380394038 7.21479129197953 7.01558646516694 7.1762140740555 7.01819288923748 7.11875257968409 6.44226076566203 7.03706141078991 7.1983976088969 7.30940509261358 7.85909352848269 6.94231080042735 7.68851957650979 7.26415901184248 7.85577799453799 8.85013484024178 7.40040811957967 6.80649700106879 6.50019987070643 6.93776964307173 7.49609797059335 7.00207320095289 7.19051237828766 7.34996081289916 5.85732193238166 7.73494305071702 7.14673669401555 7.65164405986399 7.21719106881588 7.41789590086693 6.9516241147572 6.59489669840307 7.20510412668103 7.26528151546472 7.81504090861658 8.05497202658132 6.4922811939103 7.51694459599079 7.40392387209113 7.55261514662762 7.56526077643582 7.03245127117705 7.55922799640606 7.23535515323362 7.22423229025726 8.11859411926224 6.77160097723617 7.2914275162617 7.40639695504476 7.33116252020133 7.77916871606211 7.1182985249706 7.63194091042019 7.51990162502331 7.49300373127585 7.28445988687644 7.20701085989897 6.93912204024454 7.50591004002848 7.37868209326217 8.67714131673001 7.27916915992505 6.46611633542838 7.6257317761396 6.90830484279674 8.09573010699843 6.41142192779392 6.86138654342405 7.13088945993483 5.97506399145309 8.17814404661516 7.820281407092 7.14682899375406 7.52476177082187 7.31965585577318 8.18963400209352 7.63094285105254 7.85173947780028 6.7001805361817 7.38024337053448 7.61154537996199 6.8222547448582 7.83784960085069 7.4921149743635 7.70306405162479 6.65837668106255 7.30714484170244 6.59295013656171 7.89765208155162 8.23290557895252 7.35708550327059 6.57540356945696 7.09200955197769 7.10746997668964 7.43679442857313 7.507550934345 6.33152854003044 7.12733246462746 6.84357282761 7.61689014272442 7.08823181449 7.54388917271063 7.20481810159691 7.23935028818509 6.92182566110922 7.39930127732299 7.92582204242017 6.71288804060333 7.51289704241782 6.38747956809028 7.53939053821237 7.69755450178639 6.99447857084158 7.68361735609262 7.53232643830115 7.4097463569615 7.89156983782548 6.64867320542009 7.634741700571 8.1882022247223 7.55998228822396 6.58659363075576 7.11999816810888 7.43519654114476 7.40598691439173 7.47093645391653 7.92425397206801 7.05003531972952 6.73108341890025 7.4637479011989 7.33508410387746 7.3929253842017 7.15088886206873 7.05756025470999 7.64838914244576 7.05236005692995 7.80826404796479 7.21792062564764 7.01339906417618 7.5954573148774 7.38287865508982 7.60093213000479 7.35632083499446 7.69540634182051 7.94045011697262 7.00343719883016 8.31370778410823 8.18687794896288 7.7209369131167 7.72674879940958 7.55286463243693 8.03176777215016 7.08692244001776 7.77687600578736 7.93981466183629 7.56958538321221 7.72079938040047 7.03475672685419 7.45510106458436 7.61390251349791 6.99059068116127 7.74037395775078 6.92341582608181 7.05516762243124 7.37635072787348 7.43037986473245 7.39758697766627 7.72225274069423 7.33471443131426 7.4973455767359 7.12450332903342 8.56195936952855 7.52057554468784 7.77581154310029 6.82024260614302 7.09862956415451 6.08700911194393 7.03266275563363 7.28671315363133 7.8568109085111 7.41468170955441 6.97755071779877 6.86796116441178 7.52406091835464 8.25269475076667 6.96868578072762 7.00208556622277 7.26060189666083 7.52493817062048 7.35356993759192 7.23813361443342 7.69160828589528 7.09606750253986 7.22162585550404 7.59040700766716 7.24411098619102 7.6585444967318 7.38078673882451 6.36890635175 7.1863138340366 6.51673553894546 7.16647047457447 7.21136135916204 6.03570916428496 6.61830021295734 4.79011079475107 7.05432166046881 7.79968614278189 6.88848851784185 7.5373193030623 6.08410581130985 7.06490976333116 6.92451646237448 7.27957492428864 6.3811581025713 6.92433478302528 8.00759118709496 7.88001709633994 7.04419489758129 7.14342060372492 6.67588668109845 6.82330430815455 6.40176537299273 6.97387555313653 7.02196912375451 6.98185985631593 7.64271426827668 7.7161837664902 7.13169340590486 6.7838586124195 7.16197910833362 7.65715316432934 7.36614852514029 6.10481378226878 6.11941356385232 6.87052141202547 6.74362795226387 7.42257223044335 6.99335252911062 6.78825599992682 6.92366574624432 7.58354692367772 7.85345004164017 7.22673978214778 6.77369996032813 7.60589179643597 6.86352178686809 7.8480683444594 6.83021704061905 6.76897639757879 7.20188749257078 7.05802387833373 7.48170991971948 7.10723991175919 7.42927788546251 6.62558944636737 6.71013990171526 7.28932476108074 6.30337759587473 7.24990129805203 6.77319796114424 6.88012020723805 7.68364079567138 6.52294327175068 7.08282749260841 7.8625627733431 7.15373771180562 7.46572082877947 6.83663931451213 7.32866124247788 6.85966875146396 6.95913030625039 7.12964483153849 6.59765718117706 7.10342272252792 6.44888036410814 7.62010677155507 6.86025450550796 7.72413938154941 7.26187098930476 6.81517297276113 6.6383585333158 5.58877263504903 5.44051974383726 6.32894566823573 6.51230687434998 7.47853735606093 6.76323841440892 6.41866536988608 7.20204614191523 6.53868570887408 6.77443617836652 6.70122347515189 6.20630338480337 6.01937181664817 6.59647476656718 5.90204743935045 7.0940261629623 6.17880950299831 5.66376156990774 5.89822336901242 6.98695760072129 5.90328495855183 7.83086899833616 6.03982808793364 4.9044134552069 5.5379981401426 7.50503714975702 6.59349856162528 6.14322217195335 5.92814820128316 5.68250084424875 5.789168194616 6.74043767733568 5.27435119509004 5.18715517396516 6.77995358912638 6.7899982222858 5.6438182352062 5.47437079028925 6.0951717101036 6.29059377039282 6.6391944252804 7.66112450768828 5.44303738108497 6.76695053197375 6.98040440763888 7.28588592051393 6.02762102781871 6.13950463801686 7.01852861237109 6.3375101953327 5.2867199708 5.39708684085904 6.25464473059641 6.8609322548747 6.10656585056735 6.76833700659618 7.0452287428435 6.24064351235136 6.79045253072899 6.3131557780835 6.37541208736563 6.97598080370875 6.3432659847479 5.45667075841334 6.1524541840711 7.60773541570489 6.72912721550715 6.56969799163349 6.72911179729325 6.98595979343142 7.27249013485845 7.27100934822202 5.11442485707068 6.48924824687045 5.71810980436558 5.75277127586384 5.72440515974775 6.81986765443592 7.20970720243624 6.25657890825039 7.16956182384351 5.47271375811631 4.87964051764886 6.75542740438116 6.25911551928993 7.44956272034908 7.20366878900868 5.76574410067648 6.94876170550172 5.61677215783336 6.23237155075171 6.07285286857966 5.08776833302072 5.84592398765437 5.91479535614665 6.67940187694125 5.31435969230948 6.53186990072204 6.07470316685725 6.40500576690032 7.29739671871503 6.67166025187641 6.3852465838984 2.59979625578436 5.88498862729348 7.28499025855915 6.02900841198212 6.96620958239853 6.99333101954401 6.1481976549147 7.18518435742502 7.16307984005453 6.42488987987427 6.63668474468888 4.02838372931525 6.56592344565582 6.36297544466594 7.01392635554859 5.35110575960421 5.60198164636945 5.94748214092789 7.28705604306494 7.6581370753709 7.18040891357208 7.25972117529053 6.95179204053717 6.15987003048778 7.3276653155433 6.31715924403635 6.7031857822876 6.41217454909149 6.54722116315168 5.37325073172936 6.09355418748986 5.43284111539091 7.39432686834655 5.96501318606564 7.43474040805086 6.16458886467934 6.6581415307701 7.19642437190441 7.17529225114151 7.28364484020281 6.67888129551361 6.21160090703811 5.20967417926483 7.31788029468172 7.25851731733922 6.36619511259671 6.25919607339028 7.35979010289499 7.83148782881109 7.47857098687127 7.88551344818513 6.25818653452418 7.36923153440637 7.27885139558964 7.7401671297493 6.84709727591829 6.50975576828465 7.40931584605159 7.06284064723988 6.37617501918544 6.34593683255012 6.2940652516606 7.73007300366863 6.84734966843792 6.46381872864022 6.41226677389344 7.38942271112777 5.84973873461553 7.36029077852151 7.31640153628815 6.79028279260252 7.01840159454936 7.08581156606252 5.77439471493721 7.46856095624188 6.51283014263053 6.21916576567062 6.43789717432484 6.83527867925027 6.68925226856952 6.78786466175472 6.82250207177085 6.51505665690897 6.95641833024923 7.06582852373313 6.88467240098743 7.03637028401342 7.17338625561599 5.10615661695195 6.13872958225984 5.92739454822381 6.47489618754758 6.43228022031017 5.88569068331967 6.93954795676053 6.49572356937102 7.35837064192743 6.29802266883614 7.35963653520669 6.55964899435345 6.14459251056813
Manes.04G148500.v6.1 2.59979625578436 2.59979625578436 2.59979625578436 2.59979625578436 2.59979625578436 2.59979625578436 2.59979625578436 2.59979625578436 2.59979625578436 2.59979625578436 2.59979625578436 2.59979625578436 2.59979625578436 2.59979625578436 2.59979625578436 2.59979625578436 2.59979625578436 2.59979625578436 2.59979625578436 2.59979625578436 2.59979625578436 2.59979625578436 3.13138655775315 2.59979625578436 2.59979625578436 2.59979625578436 2.59979625578436 2.59979625578436 2.59979625578436 2.59979625578436 2.59979625578436 2.59979625578436 2.59979625578436 2.59979625578436 2.59979625578436 2.59979625578436 2.59979625578436 2.59979625578436 2.59979625578436 2.59979625578436 2.59979625578436 2.59979625578436 2.59979625578436 2.59979625578436 2.59979625578436 2.59979625578436 2.59979625578436 2.59979625578436 2.59979625578436 2.59979625578436 2.59979625578436 2.59979625578436 2.59979625578436 2.59979625578436 2.59979625578436 2.59979625578436 2.59979625578436 2.59979625578436 2.59979625578436 2.59979625578436 2.59979625578436 2.59979625578436 2.59979625578436 2.59979625578436 3.15500955286225 2.59979625578436 2.59979625578436 2.59979625578436 2.59979625578436 2.59979625578436 2.59979625578436 2.59979625578436 2.59979625578436 2.59979625578436 2.59979625578436 2.59979625578436 2.59979625578436 2.59979625578436 2.59979625578436 2.59979625578436 2.59979625578436 3.9726884326862 2.59979625578436 2.59979625578436 2.59979625578436 2.59979625578436 2.59979625578436 2.59979625578436 2.59979625578436 2.59979625578436 2.59979625578436 2.59979625578436 3.47790506614349 2.59979625578436 2.59979625578436 2.59979625578436 2.59979625578436 2.59979625578436 3.45191339399238 2.59979625578436 2.59979625578436 2.59979625578436 2.59979625578436 2.59979625578436 2.59979625578436 2.59979625578436 2.59979625578436 2.59979625578436 3.01650372679633 2.59979625578436 2.59979625578436 2.59979625578436 2.59979625578436 2.59979625578436 2.59979625578436 2.59979625578436 2.59979625578436 2.59979625578436 2.59979625578436 2.59979625578436 2.59979625578436 2.59979625578436 2.59979625578436 2.59979625578436 2.59979625578436 2.59979625578436 2.59979625578436 2.59979625578436 2.59979625578436 2.59979625578436 2.59979625578436 2.59979625578436 2.59979625578436 2.59979625578436 2.59979625578436 2.59979625578436 2.59979625578436 2.59979625578436 2.59979625578436 2.59979625578436 2.59979625578436 2.59979625578436 2.59979625578436 2.59979625578436 2.59979625578436 2.59979625578436 2.59979625578436 2.59979625578436 3.07277416937966 2.59979625578436 2.59979625578436 2.59979625578436 2.59979625578436 2.59979625578436 2.59979625578436 2.59979625578436 3.13846362547094 2.59979625578436 2.59979625578436 2.59979625578436 2.59979625578436 2.59979625578436 2.59979625578436 2.59979625578436 2.59979625578436 2.59979625578436 2.59979625578436 2.59979625578436 2.59979625578436 2.59979625578436 2.59979625578436 2.59979625578436 2.59979625578436 2.59979625578436 2.59979625578436 2.59979625578436 2.59979625578436 2.59979625578436 2.59979625578436 2.59979625578436 2.59979625578436 2.59979625578436 2.59979625578436 2.59979625578436 2.59979625578436 2.59979625578436 2.59979625578436 2.59979625578436 3.14070663490831 2.59979625578436 2.59979625578436 2.59979625578436 2.59979625578436 2.59979625578436 2.59979625578436 2.59979625578436 2.59979625578436 2.59979625578436 2.59979625578436 3.41874749654539 2.59979625578436 2.59979625578436 2.59979625578436 2.59979625578436 2.59979625578436 2.59979625578436 2.59979625578436 2.59979625578436 2.59979625578436 2.59979625578436 2.59979625578436 2.59979625578436 2.59979625578436 2.59979625578436 2.59979625578436 3.00967619553112 3.10108304697002 2.59979625578436 2.59979625578436 2.59979625578436 2.59979625578436 2.59979625578436 2.59979625578436 2.59979625578436 3.2650180229635 2.59979625578436 2.59979625578436 2.59979625578436 2.59979625578436 2.59979625578436 2.59979625578436 2.59979625578436 2.59979625578436 2.59979625578436 2.59979625578436 2.59979625578436 2.59979625578436 2.59979625578436 2.59979625578436 2.59979625578436 2.59979625578436 3.1852947067468 2.59979625578436 2.59979625578436 2.59979625578436 2.59979625578436 2.59979625578436 2.59979625578436 2.59979625578436 2.59979625578436 2.59979625578436 2.59979625578436 2.59979625578436 2.59979625578436 2.59979625578436 2.59979625578436 2.59979625578436 2.59979625578436 2.59979625578436 2.59979625578436 2.59979625578436 2.59979625578436 2.59979625578436 2.59979625578436 3.07878727232066 2.59979625578436 2.59979625578436 2.59979625578436 2.59979625578436 2.59979625578436 2.59979625578436 2.59979625578436 2.59979625578436 2.59979625578436 2.59979625578436 2.59979625578436 2.59979625578436 2.59979625578436 2.59979625578436 2.59979625578436 2.59979625578436 3.35219443992066 2.59979625578436 2.59979625578436 2.59979625578436 2.59979625578436 2.59979625578436 2.59979625578436 2.59979625578436 2.59979625578436 2.59979625578436 2.59979625578436 2.59979625578436 2.59979625578436 2.59979625578436 3.21644556534013 2.59979625578436 2.59979625578436 2.59979625578436 2.59979625578436 2.59979625578436 2.59979625578436 2.59979625578436 2.59979625578436 2.59979625578436 2.59979625578436 2.59979625578436 2.59979625578436 2.59979625578436 2.59979625578436 2.59979625578436 2.59979625578436 2.59979625578436 2.59979625578436 2.59979625578436 2.59979625578436 2.59979625578436 2.59979625578436 2.59979625578436 2.59979625578436 2.59979625578436 2.59979625578436 2.59979625578436 2.59979625578436 2.59979625578436 2.59979625578436 2.59979625578436 2.59979625578436 2.59979625578436 2.59979625578436 2.59979625578436 2.59979625578436 2.59979625578436 2.59979625578436 2.59979625578436 2.59979625578436 2.59979625578436 2.59979625578436 2.59979625578436 2.59979625578436 3.14215221956444 2.59979625578436 2.59979625578436 2.59979625578436 2.59979625578436 2.59979625578436 2.59979625578436 2.59979625578436 2.59979625578436 2.59979625578436 3.25721121744889 3.10020146374746 2.59979625578436 2.59979625578436 2.59979625578436 2.59979625578436 2.59979625578436 2.59979625578436 2.59979625578436 2.59979625578436 2.59979625578436 2.59979625578436 2.59979625578436 2.59979625578436 2.59979625578436 3.0825107763154 2.59979625578436 2.59979625578436 2.59979625578436 2.59979625578436 3.03313128025029 2.59979625578436 2.59979625578436 2.59979625578436 2.59979625578436 2.59979625578436 2.59979625578436 2.59979625578436 2.59979625578436 2.59979625578436 2.59979625578436 2.59979625578436 2.59979625578436 2.59979625578436 2.59979625578436 2.59979625578436 2.59979625578436 2.59979625578436 2.59979625578436 2.59979625578436 2.59979625578436 2.59979625578436 2.59979625578436 2.59979625578436 2.59979625578436 2.59979625578436 3.06134786401126 2.59979625578436 2.59979625578436 2.59979625578436 2.59979625578436 2.59979625578436 2.59979625578436 2.59979625578436 2.59979625578436 2.59979625578436 2.59979625578436 2.59979625578436 2.59979625578436 2.59979625578436 2.59979625578436 2.59979625578436 2.59979625578436 2.59979625578436 2.59979625578436 2.59979625578436 3.09650342821345 2.59979625578436 2.59979625578436 2.59979625578436 2.59979625578436 2.59979625578436 2.59979625578436 2.59979625578436 2.59979625578436 2.59979625578436 3.63524919302644 2.59979625578436 2.59979625578436 2.59979625578436 2.59979625578436 2.59979625578436 2.59979625578436 2.59979625578436 2.59979625578436 2.59979625578436 2.59979625578436 2.59979625578436 2.59979625578436 2.59979625578436 2.59979625578436 2.59979625578436 2.59979625578436 2.59979625578436 2.59979625578436 2.59979625578436 2.59979625578436 2.59979625578436 2.59979625578436 2.59979625578436 2.59979625578436 2.59979625578436 2.59979625578436 2.59979625578436 2.59979625578436 2.59979625578436 2.59979625578436 2.59979625578436 2.59979625578436 2.59979625578436 2.59979625578436 2.59979625578436 2.59979625578436 2.59979625578436 2.59979625578436 2.59979625578436 2.59979625578436 2.59979625578436 2.59979625578436 3.17231317506197 2.59979625578436 2.59979625578436 2.59979625578436 2.59979625578436 2.59979625578436 2.59979625578436 2.59979625578436 2.59979625578436 2.59979625578436 2.59979625578436 2.59979625578436 2.59979625578436 2.59979625578436 2.59979625578436 2.59979625578436 2.59979625578436 2.59979625578436 2.59979625578436 2.59979625578436 2.59979625578436 3.1553627006671 2.59979625578436 2.59979625578436 2.59979625578436 2.59979625578436 2.59979625578436 2.59979625578436 3.14868655853493 2.59979625578436 2.59979625578436 2.59979625578436 2.59979625578436 3.33126977399767 2.59979625578436 2.59979625578436 2.59979625578436 2.59979625578436 3.46951039942522 2.59979625578436 2.59979625578436 3.32444621738729 2.59979625578436 3.11545540883735 2.59979625578436 2.59979625578436 2.59979625578436 2.59979625578436 2.59979625578436 2.59979625578436 2.59979625578436 2.59979625578436 2.59979625578436 3.03997188674666 2.59979625578436 2.59979625578436 2.59979625578436 2.59979625578436 3.0356971867682 2.59979625578436 2.59979625578436 2.59979625578436 2.59979625578436 2.59979625578436 2.59979625578436 2.59979625578436 2.59979625578436 2.59979625578436 3.94470379301307 2.59979625578436 2.59979625578436 3.22721475254557 2.59979625578436 2.59979625578436 2.59979625578436 2.59979625578436 2.59979625578436 2.59979625578436 3.31680275846176 2.59979625578436 2.59979625578436 2.59979625578436 2.59979625578436 3.0284462862932 2.59979625578436 2.59979625578436 2.59979625578436 2.59979625578436 2.59979625578436 2.59979625578436 2.59979625578436 2.59979625578436 2.59979625578436 2.85685819631722 3.0753039300318 2.59979625578436 2.59979625578436 2.59979625578436 2.59979625578436 2.59979625578436 2.59979625578436 2.59979625578436 2.59979625578436 2.59979625578436 2.59979625578436 2.59979625578436 2.59979625578436 2.59979625578436 2.59979625578436 2.59979625578436 2.59979625578436 2.59979625578436 2.59979625578436 2.59979625578436 2.59979625578436 2.59979625578436 2.59979625578436 2.59979625578436 2.59979625578436 2.59979625578436 2.59979625578436 2.59979625578436 2.59979625578436 2.59979625578436 2.59979625578436 2.59979625578436 2.59979625578436 2.59979625578436 2.59979625578436 2.59979625578436 2.59979625578436 2.59979625578436 2.59979625578436 2.59979625578436 3.03412909987516 2.59979625578436 2.59979625578436 2.59979625578436 2.59979625578436 2.59979625578436 2.59979625578436 2.59979625578436 2.59979625578436 2.59979625578436 2.59979625578436 2.59979625578436 2.59979625578436 2.59979625578436 2.59979625578436 2.59979625578436 2.59979625578436 2.59979625578436 2.59979625578436 2.59979625578436 2.59979625578436 2.59979625578436 2.59979625578436 2.59979625578436 2.59979625578436 2.59979625578436 2.59979625578436 2.59979625578436 2.59979625578436 2.59979625578436 2.59979625578436 2.59979625578436 2.59979625578436 2.59979625578436 2.59979625578436 2.59979625578436 2.59979625578436 2.59979625578436 2.59979625578436 2.59979625578436 3.05120239547897 2.59979625578436 2.59979625578436 2.59979625578436 2.59979625578436 2.59979625578436 2.59979625578436 2.59979625578436 2.59979625578436 2.59979625578436 2.59979625578436 2.59979625578436 2.59979625578436 2.59979625578436 2.59979625578436 2.59979625578436 2.59979625578436 2.59979625578436 2.59979625578436 2.59979625578436 2.59979625578436 2.59979625578436 2.59979625578436 2.59979625578436 2.59979625578436 2.59979625578436 2.59979625578436 2.59979625578436 2.59979625578436 2.59979625578436 2.59979625578436 2.59979625578436 2.59979625578436 2.59979625578436 2.59979625578436 2.59979625578436 2.59979625578436 2.59979625578436 2.59979625578436 2.59979625578436 2.59979625578436 2.59979625578436 2.59979625578436 2.59979625578436 2.59979625578436 2.59979625578436 2.59979625578436 2.59979625578436 2.59979625578436 2.59979625578436 2.59979625578436 2.59979625578436 2.59979625578436 2.59979625578436 2.59979625578436 2.59979625578436 2.59979625578436 2.59979625578436 2.59979625578436 2.59979625578436 2.59979625578436 3.15933867912396 2.59979625578436 2.59979625578436 2.59979625578436 2.59979625578436 3.2500535295445 2.59979625578436 2.59979625578436 2.59979625578436 2.59979625578436 3.25835208647746 2.59979625578436 2.59979625578436 3.68182989929518 2.59979625578436 2.59979625578436 2.59979625578436 2.59979625578436 2.59979625578436 2.59979625578436 2.59979625578436 2.59979625578436 2.59979625578436 2.59979625578436 2.59979625578436 2.59979625578436 2.59979625578436 2.59979625578436 2.59979625578436 2.59979625578436 2.59979625578436 2.59979625578436 2.59979625578436 2.59979625578436 2.59979625578436 2.59979625578436 2.59979625578436 2.59979625578436 2.59979625578436 2.59979625578436 3.25239247268295 2.59979625578436 2.59979625578436 2.59979625578436 2.59979625578436 3.0292052725966 2.59979625578436 2.59979625578436 2.59979625578436 2.59979625578436 2.59979625578436 2.59979625578436 2.59979625578436 2.59979625578436
Manes.04G148600.v6.1 5.51479970800381 6.48384652266205 6.28636565078502 6.5645436701793 5.66187505904253 6.00766463169348 6.3331582312079 6.75061020732323 6.36754130885391 6.28920485425694 6.29343530318267 5.65791753875364 5.9006759872329 5.91939165685816 5.62958435048044 5.86762656990689 5.77282607758718 5.80721903688476 6.4770802567682 5.65113629306289 5.7763781349487 5.93751819681854 6.22680589409949 6.52310979254932 6.70515571622202 5.7454286735886 6.58399240613507 5.6375977784354 5.99499328515988 6.02821690658838 5.80925801674118 5.53467702735412 6.0447394277528 5.97403298977491 6.30917177158068 5.76640965099755 6.41243980065893 6.82609682318139 6.29894170581413 5.61609015620979 5.62145896860308 6.46289551357222 6.08734891222565 7.41561008254522 6.65384862741602 6.64912031994914 5.79265080200525 6.83078806672378 6.39070593020511 5.71203969963197 5.77039621727277 6.1556455495961 6.62186459173972 6.04061952583072 6.35986715212187 5.93838016335521 7.05340874379424 6.82184424390136 6.13166204039939 6.46525159358333 5.70858066045927 5.60641993402108 6.95906394475806 6.32364397525139 6.19834292958195 5.90920540196646 5.78879071909359 5.50755940635545 6.20942227952977 6.06230334555999 6.08928634001665 6.29763552792413 6.94541292222806 4.68113159220027 5.95817866039323 5.58068320476619 5.57556743834532 6.31446504288359 5.14161547873157 6.20266761234758 5.72395192573912 6.04438811391574 6.09266197711288 6.16172404734439 5.73409590179556 6.84381954747851 6.94775851711235 7.09281920387989 5.90637656076116 5.16562150954302 6.18848803859946 6.05585781535026 5.475522716998 6.18412841948066 7.0281325268453 6.05036845155322 6.83884591107106 5.97650374756793 6.11444417689347 5.70158582023236 5.92620432667352 6.84057365964971 6.48478984362298 6.2890268387677 5.12862405186618 6.66913795294968 6.28482170205878 6.1923569248484 7.42903494236808 5.88655007773125 6.34253101878176 6.9412727671179 5.73080214511134 7.27085430245292 2.59979625578436 7.15046459343889 6.30267147578236 6.28600334978272 7.16774482559851 6.7377693171355 6.59298462871385 7.69397715799445 7.03229528543892 7.46323414024728 6.28146461723833 7.00239076820896 8.07080343108662 6.45691741775392 7.49908450439397 5.95718942327783 6.13806442226779 5.14170836786801 6.31085983972627 6.63024816693846 5.32506524222314 6.26088752476038 4.90433684159306 5.94058521340227 5.83751791530506 6.22376934212548 4.74648606974053 5.5958212042098 6.06061483850004 6.11474788604929 6.48016436988293 6.7385901460727 6.01878877758709 5.56479677315921 6.13153342167857 4.9128248976036 6.84581674438428 6.14515442958635 5.66153985220897 5.74024161687448 5.971092801738 5.46086069062679 6.36879398559719 5.41232640169845 6.15640680151204 6.20505486633323 6.69442652036795 6.1251513274067 6.09015272263998 6.40884013240843 6.11885503319529 5.89122919505678 5.83392783055157 5.93607419974031 7.46037658108453 6.58702550914044 5.85944586181681 6.24912693293973 6.66615286567414 6.20204664302967 6.48855397557401 5.85340434667787 6.88249211284753 6.85718937969223 6.77320111363757 2.59979625578436 6.82998338379213 6.39501851576948 5.3934928397451 7.58060990233694 5.56561694005229 6.03398731683142 5.88655574971826 6.52102269414893 6.48073488513643 5.97350450279821 6.15395165668942 6.0935615530391 6.51088032534473 6.68467358669227 6.55475365144055 5.80674169684378 6.89103356881261 5.16577815084087 6.5534314864389 6.74260146805292 5.74880236981816 6.54951546544412 5.65230777184993 5.54477546996938 6.36293189669824 6.05598821354695 6.26040705232393 5.86404549622372 6.30356355674348 5.84838531371201 6.70024316873579 6.45465496253011 4.61361868714992 5.60528248787738 6.4408680738115 6.25120877680221 7.14197122664948 6.25042461674022 6.15687126602615 6.91186229813667 6.08070443936223 6.75915329697405 5.58773806817802 6.29047601258031 7.38679122138204 6.12135438781465 5.64581297609337 5.75156229177822 5.87583798697903 6.61286655116854 6.6318171126402 5.40053735215983 6.10549154135393 6.17104444039799 6.52853675552452 6.14846109686116 6.23170070620916 5.09647008331001 6.7857515206061 6.75700865975243 6.2840478913779 5.93360109688486 6.27142796890367 6.11508538229507 6.19705350861388 6.42767186446437 5.67091968739279 6.51032362394013 6.28250924059011 6.62681859441345 5.63020062548304 6.19310121667978 6.46275299348964 6.17347589722665 6.96605091666056 5.24409495948523 2.59979625578436 5.81677807679547 5.29555662618981 6.81708718553787 6.94310375807383 6.5044598765977 5.90066389128605 7.08331019278377 7.40120712602107 5.82826015314194 5.4129497756091 5.62258500384801 5.99476583118759 5.80623862054855 5.22907158013133 6.12500656726048 5.94746120421685 5.77788555310987 6.64735974467502 6.50120311613748 5.96660505415697 2.59979625578436 6.20166181986596 6.30208210261004 5.73480408198859 5.54702953782445 5.9725857285041 6.16142657511309 6.34626316599965 6.49724962087394 6.29740413008837 6.83302368993436 5.78559996607756 5.97559553459479 6.73258712993088 5.16121709737006 5.66511211247361 5.99905052359081 5.89609889224213 6.21014492077251 7.15443528326887 6.21770730768684 5.91177221201074 6.5967055513236 6.13871193878856 5.78521674855592 5.86142450298264 5.70669197631147 6.57889497633934 5.93170513741685 6.06232614811506 5.77067503202121 6.59940266485319 6.24302252121243 6.06925802194965 5.70782220090872 6.40219836176333 5.21912900766506 6.19767464328512 6.99673145014392 6.1767628826818 5.22525420620489 5.75301274525351 6.45023678365515 5.48319872908747 6.15504042860547 5.88208962329388 6.93699830206909 6.93882284713865 7.57572044430415 6.24397810647905 6.34372353465114 6.24473536988596 6.64236592245313 6.91574978196148 6.21566098184194 8.11300784066825 5.73672520871589 6.01360262494543 6.08632604076525 5.61515163676665 6.31432608776995 6.79225844076153 6.08980963709125 6.67123810242893 7.37497942076966 6.41424823788727 6.24826797399689 6.10353192494086 7.20525833720767 6.16527597700076 6.67940021048565 5.54597158125109 6.18832068431975 6.13986403729952 5.23526086342854 6.35414462772868 5.59761206875244 5.80259498592806 5.92700460806955 6.12923039626245 5.94150299070083 6.06502383816303 6.00973364704641 5.18541513460921 6.61748093381892 5.27881672069707 5.53177534158218 6.52978935850292 6.82248353636026 5.45529346571371 6.52595877545 5.37645075800275 5.7321445317684 6.59399230003307 6.02070829738723 6.79427332213767 6.47487545727405 5.51289296998839 5.0504552833687 6.24865817957235 5.05541132801699 6.27569043545779 5.2981033003359 5.58890709440825 5.41210382245179 5.88989660290273 6.59197801989755 5.20288417706403 5.5195305083286 6.13009923371978 6.2928801703741 5.76638103430695 6.40885797863268 7.4908070587987 6.350357264757 6.06212556261619 5.45063570736461 5.53221367360464 5.09033260165601 6.54037246493711 6.38608322588467 5.05594102021092 5.0940339759444 5.43334232523673 5.13346058295346 6.85540335359572 6.51806696699957 4.51581886449712 5.02289193562653 5.51848894391433 5.52640263479331 6.0179415800719 5.91598702352971 6.16232876747671 6.16759259535695 6.05457057461248 5.76803210370744 5.03999994629686 6.22965179622719 5.92760138974548 6.03861232985914 5.98014938512268 4.8518837018724 5.3335679866165 6.80392200520137 5.87699483212846 5.89875705333979 6.9408432345643 6.54486518817673 6.73187463606868 6.1445759318524 5.99306543996158 4.88095758852046 6.4150350622146 5.84481513834879 6.23265064280358 5.40158401428892 4.90134837809709 6.16385639487345 6.26960027719247 5.30294739820041 6.27551548357524 6.02896448712402 6.0024248896767 5.97794161241073 7.06948122789863 6.18883508426834 6.27961570932759 5.95868285719357 6.71554080030266 5.74230078100387 6.40948344805631 6.42979494615127 5.73877899880077 6.16004079577735 6.09494154850754 5.94487313499063 6.11209781049044 5.85995598687058 6.88794133826033 5.53451572160242 6.1780166095135 5.49472818191105 6.71039990629076 5.33375863677632 6.14183959267222 5.99649327191506 5.83829211581721 5.55449644108794 5.96918693612475 5.48150280191573 5.54647803372953 7.57645934531314 5.77828603014479 5.81608446875612 6.03639436866339 5.17393644548145 5.44515743864917 6.91421051824921 5.81950677076083 7.56285651614812 5.49622434755371 6.67426199647298 6.0848758338318 6.36247087670661 6.36126752999423 5.47575119639726 6.61103780584469 4.94773957185925 6.3811581025713 6.61875928169652 6.16341205881753 5.1749368251013 5.65912743277594 6.19151834715546 6.9245342607353 5.76033012898709 6.13789066059043 5.0699342433925 5.02974341954933 5.97847244336911 5.845531897782 4.02344476662737 5.42510855659403 5.6543423955939 4.64276941822099 5.38974793308659 5.4047502250422 5.71591707771331 5.67513177603511 5.57538315263819 6.1201231915354 6.31528674627949 5.48815534244756 6.0924827727952 6.72388498440317 5.23660570387393 6.19579853096956 5.38293329913363 6.71818961592885 6.62294780550145 5.82833659596887 6.13404723911962 5.88150282913912 6.09291827113812 5.710640287944 5.45994391223585 5.72544561297271 5.13632216302719 5.35734499062831 5.26652907178064 5.63623726635859 5.63982595840633 5.24027654492664 5.99858956606398 5.08235802634809 5.30211523905089 5.11387925533886 5.38977500243262 6.55777472291204 6.15066824629092 6.01917019185306 6.32996423725258 5.8599583634913 5.70082268336351 6.38652030470861 5.86453295064645 6.31751105202407 6.4080358907931 6.34371077182526 6.27370047648755 5.48482095179109 5.78369816838376 7.27036385802609 5.61241207657629 6.32428088497339 5.37457643692296 6.19565182301715 5.83183031285705 5.08531044869521 6.58557738383192 6.34253637968197 6.17273547029518 5.3492247825756 6.0675617441941 5.70420899458591 5.4765400026771 5.42601168747276 6.69009234839407 5.78581788761968 5.98485437637721 6.07886830668609 6.04026392872126 6.50044374620821 5.8539260586935 6.95579822489704 6.74990111154113 7.30880801625634 6.73558243561391 6.11636697882879 7.09334860864152 7.12439417515074 6.70752319378757 6.35741636648527 5.64294771802723 6.76829088649889 6.63267642173411 6.07707702812325 5.63949383713102 5.60078804248834 6.25654493237864 6.90577597456508 5.78576710540438 6.45346816093059 6.34738571757797 6.10930912384246 5.51947950209434 7.77108910896913 7.67648313732224 6.24959945375987 6.70514219706071 7.31841530508904 6.64552021349339 5.63966639945041 7.06611394716602 6.15675229233546 6.34740767046156 6.69228871155545 5.78079235442807 6.48167268931903 6.62176753108457 6.30710971503641 5.47563013648604 7.29262457497293 5.71333511284708 5.63097990813658 6.827567899961 5.55496886190211 6.24923017669266 6.15047041853304 2.59979625578436 5.48759832870568 5.54459339442772 6.19851353859052 6.49391141851092 6.77740113120654 5.44154205310046 6.59542271665002 6.33363134001117 7.09924354543026 5.99159582542454 6.34042247958249 6.1098332710602 5.72440515974775 5.68648396343942 6.96416899978029 5.99770957385292 6.00879431642902 6.11530381853838 6.0718168977951 6.09921412140134 6.03754579994022 6.24324580134903 6.46935651216461 6.50826681764542 6.43534925852763 6.37299107802886 6.35604730375259 6.09045388563959 7.15744921115293 6.88874639714464 5.86098184320811 6.837512783704 6.56449091156801 6.95081884696678 6.7787756137264 6.02037366045521 6.79615920704931 7.04536618735938 5.89342095815165 7.02462233207882 6.1244836588966 5.83546196155505 6.7146086394016 6.27120641563225 6.36937990635964 5.96846977739028 6.23192298284751 5.37015230972081 6.65985261698522 5.87792892118065 6.92364094902533 6.85946024278454 6.15862929287507 6.54153681260509 6.51282589338645 7.44914461927415 6.65380519701276 6.31869323441462 6.762210487596 6.22984240828116 6.71980920073767 6.13097388861944 6.39714909533989 5.39313579224918 6.05082682749512 6.42488564558462 6.03602248056295 6.34483731869818 7.34832326734325 5.64369695051306 2.59979625578436 5.61150442277545 6.314152850383 5.93943526122018 5.59879905362516 5.80957616951936 6.19708683830248 6.67299399854939 6.19036790966823 6.20902644301208 6.34309981845118 7.12989007157919 5.91127970116234 5.21536865612649 6.12127582788235 6.47026323213224 6.75238145000904 6.20713522583158 5.51879928423435 6.32315078714844 5.4993944238414 5.66832304480571 6.08315154051551 6.79348880426715 6.07629511241769 7.03918846383174 6.34115280587278 6.4087192921843 7.03139518843518 6.9585265815649 5.72439384731877 6.40316515713044 6.03775438215393 6.32744850393204 6.16719430547486 5.55573659160172 5.97070570968742 6.92593054893457 5.47761019956042 5.67126714950171 6.24411687633922 6.63338568544215 7.4743834371985 6.90154569028174 7.02669248237179 6.58129449655659 6.9579440590899 7.4366993143578 6.09056994517544 5.91408973916374 6.48705363458356 6.26344747677002 6.47842184458801 6.25356106565026 5.62033430242117 7.13827958303778 6.08164231656669 7.51179351932134 6.23090232345565 5.39218862888144 5.85949146822792 6.39547857570432 7.2489102725099 6.18946863149105 6.07788250213319 6.05343809606938 7.38065949450438 6.1863856019638 6.81267600684033 6.39182422380041
Manes.04G148700.v6.1 3.36893467607003 3.70064765159346 3.3403720198218 3.85399867173188 2.59979625578436 2.59979625578436 3.15816018115106 3.32387150818726 4.21367530847029 2.59979625578436 2.59979625578436 3.22781498317095 2.59979625578436 3.44305187794855 2.59979625578436 2.59979625578436 3.51852869536645 2.59979625578436 3.91874843080912 3.52689480351742 3.46069714102254 3.71802382302551 3.5105562495507 3.6480409594847 3.36517982117798 2.59979625578436 3.56341288661491 2.59979625578436 3.45177722385841 2.59979625578436 2.59979625578436 3.2385184270877 3.40635991829517 4.29887520277949 3.534550744678 3.39941693038722 3.56670918754148 3.21447733758373 3.27237941274458 3.37524171943136 2.59979625578436 3.67972915063703 3.60705809411702 4.66107805167218 3.19842031549437 3.20086796870012 3.88917722339797 3.69207523487385 2.59979625578436 3.26766221655289 3.11136424535262 3.40243768725699 3.1269057721942 2.59979625578436 3.58452961246909 2.59979625578436 3.47984882381643 3.11439241586576 3.86635365411974 3.35998747224409 2.59979625578436 3.51922507660927 2.59979625578436 2.59979625578436 3.15500955286225 2.59979625578436 2.59979625578436 3.19194094230314 3.4930121375438 3.14104836382465 2.59979625578436 3.64489095823978 2.59979625578436 2.59979625578436 2.59979625578436 2.59979625578436 2.59979625578436 3.24847608250363 2.59979625578436 2.59979625578436 2.59979625578436 4.09350044620337 2.59979625578436 3.31900261704314 3.30853211464194 2.59979625578436 3.38070984509346 3.06043028247974 3.1906912113914 3.34481372870052 2.59979625578436 2.59979625578436 3.60878346568707 3.89410639616326 2.59979625578436 3.40126091377021 3.17403919595947 3.02061995747434 3.20664689713645 3.56582483593361 3.07907070398862 3.10849398345359 3.31634635312898 3.42074107198534 2.59979625578436 3.32834234306411 3.06791173847519 3.30468717862715 3.01650372679633 3.12799011821841 3.7929621197833 3.39370563949478 3.48984493175801 2.59979625578436 2.59979625578436 2.59979625578436 3.50961898163241 3.097772256188 4.24659030957132 2.59979625578436 3.08797719378391 2.59979625578436 3.30107830576528 2.59979625578436 3.7956450785681 4.54460051929951 2.59979625578436 2.59979625578436 2.59979625578436 3.53930605846071 3.19609879642221 3.74662764509982 3.32469701506341 2.59979625578436 2.59979625578436 3.44340296313251 2.59979625578436 3.27858906737281 3.32763914543774 4.28701857680389 3.35372006124426 3.30557079643847 3.25041757009826 3.55806038569829 2.59979625578436 2.59979625578436 3.16768203400873 3.38277700222404 3.41192620209667 2.59979625578436 2.59979625578436 2.59979625578436 3.09669850574795 3.458446002092 3.87098157326422 3.41052235213113 3.3572885702161 3.33759702162212 3.41561414201033 3.48059009761494 3.58357647506077 2.59979625578436 3.13501077494869 3.27009222077054 3.5701883979893 3.73994329725823 2.59979625578436 3.07465554562221 2.59979625578436 3.47527778647275 3.17915297907334 2.59979625578436 2.59979625578436 3.06384658117584 2.59979625578436 2.59979625578436 2.59979625578436 3.48071335577149 3.43834722454961 2.59979625578436 3.17616497868894 3.36064708397914 3.33758649024277 3.62449439830634 3.52371301138035 3.34647505545364 2.59979625578436 3.04936763595227 2.59979625578436 3.03334130892695 2.59979625578436 3.35169926356515 3.24239127858813 3.22221931818771 3.39642989941761 3.17241119288935 4.15792746763255 2.59979625578436 3.72991322685409 3.31135537628347 4.30390898383858 4.22865906130216 3.39679534912207 3.8338568452392 3.32619170863699 4.51760418019997 4.43201805978107 3.6721575975959 3.73630216568218 3.85483610110578 4.30803670405607 4.0888522953627 3.59001127490207 3.54788813065337 3.90705622067467 3.30507518886183 2.59979625578436 3.1364641154621 2.59979625578436 3.96608695733901 3.7666745217418 3.5424647413453 3.38420121746441 4.21959438978736 4.03994574730643 3.16305146276653 2.59979625578436 4.22027045302236 2.59979625578436 3.60689639667395 4.19475781445023 2.59979625578436 3.49674835093757 4.43785969738629 3.66084073289557 3.64088381960222 3.60804605994223 3.76994895807987 3.89075266049934 3.91013903503029 4.2292696822675 4.09210679568761 3.52816261913287 3.26876126171489 3.67242295231915 3.51236062960917 3.95859603214403 3.45753213759342 3.12024369940562 3.39303938594947 4.42151923913234 3.23218886600296 3.58557919338385 3.65682633054295 3.74987951151849 4.58272928076518 5.07827029939679 3.60454462823474 3.14550218000467 3.40954712367928 4.40260246420216 3.69084402609154 3.43655961124501 3.4895835083083 3.74793661383915 3.72918927219567 3.5213345440218 3.40605524568637 4.05795574569588 3.73951463753616 4.01373665405877 3.44779333810738 3.67438517565565 3.74435038192893 3.63071966896614 3.53348012249341 3.49834410633833 2.59979625578436 3.79793381884116 3.68612898194097 3.69555314932731 3.65244182252435 3.71368014863504 2.59979625578436 4.24992696834509 3.53813333396401 4.62385196131894 3.43716273481212 3.30593419081973 3.07327005296684 3.85978030151669 3.71383567433466 2.59979625578436 3.43641674032279 4.57509371326926 4.11354435935688 5.54701575418194 3.44035222820752 3.99085346973984 4.47237527291673 4.0656012116129 3.3438924755943 3.7414389757699 3.45735620413597 4.13506596469816 4.49843194562584 3.88996621266139 3.40968187193882 3.22373713132186 3.99727552143782 4.44325925824805 3.79957896170151 3.6214246845648 3.61588927876974 4.23418702027811 3.61039820947627 4.50121940175488 3.63892444229326 4.68308049857888 3.8437957025461 3.6159717350813 5.29864652229803 3.58962556786357 3.11444189945037 4.79423568353894 4.22552752565609 4.44935965213155 3.4385730909892 3.778875219469 3.56947755124733 4.35639068565717 4.00083462243532 2.59979625578436 2.59979625578436 3.25661411864085 4.43985508048181 3.64174100201881 3.55457857212675 3.6587341302309 3.78065242315859 3.89245209463446 2.59979625578436 4.41060784788035 4.02754722630839 3.72470077920189 3.66820388359967 3.87745892664078 3.72640000002685 3.1933542419055 4.08617617924508 3.25721121744889 3.45815815575599 3.93085353165655 3.9210256877759 4.78368122139252 4.07859791806296 2.59979625578436 3.24897275233119 4.00832030837389 4.542980888376 3.96357768773387 4.1704681952805 3.47565525924005 3.44044597459969 3.79323456640736 3.75649269451686 4.37013922860446 3.91102118239626 3.38416193941179 4.20789611296059 3.64240369458124 4.50010161874625 3.68209076667673 3.4497260527321 3.35883779744775 3.54526090085019 3.40477900251321 4.01877218189172 3.54150743931308 3.44977478267563 3.14481839600152 3.37434341157556 3.5829904785219 3.91442023250596 3.86853489763726 4.39510987592348 4.22145159702949 4.73537676432805 3.73727279148939 3.33541046017207 4.15119019699133 2.59979625578436 4.10136269640113 2.59979625578436 3.91268880763813 2.59979625578436 3.94148808173331 3.41721789991342 3.77334939914147 2.59979625578436 3.9195034677521 3.8007536215964 5.08019943107666 4.59258013745058 3.9495082912954 3.98434059593289 3.95484254405987 4.53481684454607 4.01927911399507 3.89644567283946 2.59979625578436 4.22284598571111 2.59979625578436 4.20004715637221 3.72294818891706 3.79101118381241 4.17579636364464 4.67721103811894 4.04971950946239 4.78281226188741 4.03750591102957 4.32730584777024 4.98942613187267 3.43006726886568 3.97495398654841 4.26222110761596 5.12817028207834 3.69410504494913 4.02214469408261 3.32153583160461 3.91835103470002 3.58652185827062 3.81823602020398 3.56558731861277 3.30108436898664 3.57995862099293 3.8603873958249 4.1961980985644 4.29697783541083 3.26472095490408 4.25406297874411 4.14343168786469 3.89363607006768 4.98898284742636 3.30265235045542 4.04264053925947 2.59979625578436 4.32196630369435 2.59979625578436 3.26967113465158 3.63820398386121 4.04227940394034 5.14629291113536 3.85494580305507 3.13589593959261 3.61979586901477 4.11506731918885 4.1143478857072 3.53101584287459 2.59979625578436 3.65809315207231 3.69143643247701 3.83744765303283 3.47010227507714 3.25910669545783 3.43661259381833 4.50534387003397 4.51988649858553 3.07210468251341 3.40431571422107 3.62276432158505 3.50975893664833 3.59995622530821 3.5995725395466 4.33393139313844 2.59979625578436 3.04596543434785 2.59979625578436 3.37237396509029 3.67761256886819 3.41253877880521 3.97446027830906 2.59979625578436 3.80557323871042 3.29459327228905 3.41604772664298 2.59979625578436 3.58897033024779 4.62605790548004 3.32485930650937 4.0206611812451 4.30585421360758 3.68506792659287 3.8723514461441 2.59979625578436 3.78116077740132 3.67046185959629 3.14868655853493 4.31183272621935 3.44342650184341 3.83901951323155 3.96499107920503 4.43055479502318 4.568187579236 3.63758619848977 3.37410327500007 3.44589270512451 3.81245179343671 3.58438721771286 2.59979625578436 3.61437619789413 3.12404357264528 4.23089224699686 4.06932102243263 3.52331060492508 3.29891955515538 3.83292023859456 4.22475758656321 3.66946102265825 3.71169974230701 3.56779136608937 3.77229110497218 3.81352416426458 3.77143903312147 3.37725547101701 4.35941726342254 4.17611047648299 3.64836461235108 3.97092145900255 3.76305104014096 3.76942079323259 3.39133175835895 4.14210548939765 3.79652443099544 3.99734253545325 2.59979625578436 4.03070467399221 3.94470379301307 4.32796366705066 3.79022776133736 4.0826506391643 3.98318642243038 3.12386348523869 3.98837142601176 3.04131369721671 3.17879938663296 3.73505933926542 3.31680275846176 4.29464440405173 3.35753510202584 4.63794035180029 3.831512005212 3.33692940409424 4.23366688163413 2.59979625578436 2.59979625578436 2.97688219355799 3.56920007374926 4.55371699138189 3.07812638981679 3.21960951687133 3.51499110119768 3.4033462028711 3.64488221720875 3.57613858349178 3.02196137564689 3.2004768242502 3.60939070564545 3.52425320467527 3.78669727175961 3.13901363613911 3.1839706467237 2.59979625578436 3.5866975655272 4.39421580350165 3.63668053393566 2.59979625578436 3.66593204232818 3.13903998395891 4.82398625072884 4.25794387672197 3.23796702278507 3.71380891902958 3.08382354620843 2.59979625578436 3.98944698124089 2.59979625578436 3.42251220363524 3.90241560980086 3.43352024351822 2.59979625578436 3.81657459978915 3.07652576753501 2.59979625578436 4.95036248234683 3.91662933705899 2.59979625578436 3.98913164878897 3.63333843188727 4.40907613617577 2.59979625578436 2.59979625578436 4.27437170113421 3.64472216679788 3.80628733938985 2.59979625578436 2.59979625578436 3.53794707022842 3.48513351680472 4.48126031224167 3.8228855532456 3.49579071812971 3.14237529736743 2.59979625578436 2.59979625578436 2.59979625578436 3.21559004798566 5.45667075841334 3.71406426675766 2.59979625578436 3.11863948399305 3.40464306295055 3.68569758297786 4.27995227833278 4.44378722220023 4.28025371874054 2.59979625578436 2.59979625578436 2.59979625578436 3.51082790168131 2.59979625578436 3.95201576043433 4.36577030852501 3.50978775222963 3.86318106408786 3.136598296543 4.87964051764886 4.16450093566616 2.59979625578436 3.36223058634014 3.72038508042579 3.4568536655671 3.803218555989 2.59979625578436 3.34910464508202 2.59979625578436 3.10979399629646 3.44986319488193 3.09747954102011 5.35081774423757 3.29367264049087 3.50863035512316 3.63317964251077 3.50439436163838 4.50754659053104 3.51194589800682 2.59979625578436 5.66832519039415 3.3686302546408 3.49341508298152 3.73504840707269 3.80627578985095 4.04450568037174 3.0324307448167 3.81657914533774 3.34267066795857 2.59979625578436 3.31627055002502 3.44650063410331 2.98900452407651 3.76245128849444 3.06332944846279 2.59979625578436 3.38273842837332 3.80045825546394 3.78809560810359 2.59979625578436 3.11870604035815 3.38404745483947 3.18171305316302 3.69002083499493 4.22559514689609 2.59979625578436 3.28670441964339 3.4369702240479 3.99133476254339 2.59979625578436 4.21664709689023 2.59979625578436 3.76430622490982 2.59979625578436 2.59979625578436 2.59979625578436 2.59979625578436 3.66809214722739 4.09013134307423 3.71941409076848 3.21892146666363 3.32449490963803 3.83285326825137 3.7584247049036 2.59979625578436 3.77709883411511 3.28948764884999 3.5573637628625 4.20404627355598 2.59979625578436 2.59979625578436 3.10048140825537 3.70817243565136 4.18011297773721 2.59979625578436 2.59979625578436 3.2235071789958 3.88541124974211 3.49126360448332 3.39802017770579 2.59979625578436 2.59979625578436 3.93122938721556 3.75527279296354 3.53538582533427 3.58508707760162 4.03289231421822 2.59979625578436 3.3795575152963 2.59979625578436 2.59979625578436 3.61931600101943 3.74870207063688 5.1843397965818 2.59979625578436 3.3537310595367 3.0410586930376 2.59979625578436 2.59979625578436 2.59979625578436 3.46923753091554 4.71838677551019 3.76316945312276 3.63732703474947 3.45824826314557 2.59979625578436 4.31198942368015 3.51516365326081 3.92702060530145 3.22438648604129 3.29381410174513 3.03967187552959 3.85300890889608 5.59706581092614 3.83478323732567 3.34875050887515 3.55270442973838 2.59979625578436 3.65652674798494 3.4661660206238 3.63929620480223
Manes.04G148800.v6.1 3.14683983215409 4.12294770149171 2.59979625578436 6.71778045399358 3.05314717308039 3.92229343905412 5.08872619844987 6.35480370703792 6.61854428918619 2.59979625578436 2.59979625578436 4.24303092461498 5.08631103268151 5.69762393728971 3.18275097244238 3.1581819852139 5.83916367910766 2.59979625578436 5.62606087877521 3.52689480351742 2.59979625578436 6.37741032421016 3.34744421400159 5.62271043809174 3.53192955553866 4.46631516103956 3.7059866091091 6.25494163212434 6.0438196019397 3.12942703094249 2.59979625578436 4.10758410181633 4.06471720172665 6.79817723810405 2.59979625578436 2.59979625578436 5.1920627677235 5.62538930851153 4.05492540605776 2.59979625578436 3.83619006804271 6.21906326896297 3.18911703177846 4.37899251711219 2.59979625578436 2.59979625578436 4.71385612982906 5.43154941260091 4.6395682552658 3.26766221655289 2.59979625578436 5.371502649659 3.1269057721942 4.39059188236612 3.58452961246909 3.55678748547211 4.28913622557043 3.11439241586576 4.34136801772509 3.52567379773375 2.59979625578436 5.12254993399765 4.81765702982859 2.59979625578436 2.59979625578436 3.36272545837779 4.22783267513302 5.57287852654745 5.72823270992055 2.59979625578436 2.59979625578436 4.77589602622428 3.35537191096595 4.68113159220027 2.59979625578436 2.59979625578436 6.9264067170111 5.58877973558261 3.57044147755019 2.59979625578436 2.59979625578436 5.96388625353642 5.62878145966075 6.35141597995243 2.59979625578436 3.22543616017794 3.05429937403947 4.18651008870356 3.68708708770417 3.21031646516765 2.59979625578436 5.93451276306056 3.32037428677871 5.0935671432934 5.6713578930303 5.69270601208796 3.30083189186928 4.41331555711298 3.03047401906305 4.003534888344 3.42255166707302 2.59979625578436 4.60600927711533 3.07799747124634 2.59979625578436 3.32834234306411 3.06791173847519 4.51188867859866 5.76088463503635 3.12799011821841 3.6939030069005 3.16467000805317 4.3069082775325 3.27950361820524 6.50626143573854 2.59979625578436 3.34666675568901 3.79147931109901 5.59984365248234 2.59979625578436 3.08797719378391 2.59979625578436 5.00732619019558 4.47404478420132 5.50735989618875 3.71922188825181 2.59979625578436 6.00401473573099 5.23070429151555 4.2535313721841 2.59979625578436 3.9875246848918 4.06140691968421 4.62757020697625 6.43942316229128 3.2005024480778 3.97662905774102 4.51194431590591 6.47461464365055 5.42016615777155 2.59979625578436 2.59979625578436 3.79303507615621 3.21244460660398 4.13436477922113 2.59979625578436 2.59979625578436 4.89717994741079 3.07277416937966 6.11378370169449 3.18241641221583 4.0743073719741 4.17636586104798 2.59979625578436 5.60008685196897 3.07194257290571 2.59979625578436 4.81245873796656 5.82263464460564 5.32004972238169 3.96650269055816 2.59979625578436 5.79034432284396 3.27009222077054 4.3783892350634 4.31044173260876 2.59979625578436 5.51669496758494 2.59979625578436 5.27788128948001 2.59979625578436 3.77348118255699 3.34034589785326 2.59979625578436 5.07800052649913 3.39808541971548 2.59979625578436 5.69552924883161 3.85850709734438 2.59979625578436 3.00869623363141 2.59979625578436 4.3225655817495 4.60152101093398 3.88584882300178 2.59979625578436 2.59979625578436 2.59979625578436 3.14070663490831 3.34522728744805 2.59979625578436 3.037160815614 3.50135233378827 4.80739877933981 3.21994986238806 3.72390578855639 3.09039111622633 3.98008765998947 4.4732178213627 4.68619251656654 3.0979139950087 2.59979625578436 2.59979625578436 6.67924337455827 2.59979625578436 4.28774770741109 3.8194847780561 2.59979625578436 5.17760431951437 2.59979625578436 4.73573721568437 3.32563966480586 4.54990356490969 4.30465856388869 5.70772934343737 3.17753729138824 3.10108304697002 3.1364641154621 5.63783822190466 6.05312494362711 4.13490006476209 3.07737644082094 3.55483529680617 4.49899196875409 4.47776316075386 3.70616435065227 4.31843382324052 4.3587495466826 5.41775509638884 4.6533221721648 2.59979625578436 3.25982382466975 3.12315809278075 5.62442144668984 4.70881027669757 4.85723643213074 3.60804605994223 2.59979625578436 5.25286678900864 4.93324858276678 2.59979625578436 2.59979625578436 3.40715241739593 5.06984887586118 7.6077846448411 6.02349330419193 3.40319810354056 2.59979625578436 3.62465870022392 5.15056936683121 5.19179413151656 3.23218886600296 2.59979625578436 2.59979625578436 5.92494534173092 5.41712486975398 2.59979625578436 2.59979625578436 4.73000390715297 4.16303534383684 4.21027499894845 2.59979625578436 2.59979625578436 5.33513176315073 4.99445137876813 3.92356711866944 2.59979625578436 3.40605524568637 3.97044904326303 5.31297338043742 3.47355552046872 2.59979625578436 3.14632375028407 3.74435038192893 3.96143642739187 4.33338898678877 3.24021384773122 2.59979625578436 2.59979625578436 4.94218851859327 7.10904786123554 4.05873848980285 3.39696096412707 3.69385719839574 5.51326722874881 7.55683364439031 5.76268586363939 3.2866359024642 4.25457666883382 4.69237879988678 6.51588349990431 3.51666604241297 3.16332247699915 3.43641674032279 4.90447050252825 5.95729981068004 4.42497235891159 3.56601381190976 3.42317760654825 4.90487541258868 5.96201654252517 3.3438924755943 2.59979625578436 4.04580551179995 5.80087775391969 6.4893643995866 6.90363973313771 3.40968187193882 3.22373713132186 6.58558592734388 5.65825668898224 3.53945940346149 3.02411260142883 5.13338463887139 5.9585772793408 5.46377480396107 3.74821834779386 3.20827003153473 4.34424842228874 5.79604649247736 5.58253914414723 4.94559493365986 4.07632567243283 2.59979625578436 3.08982373625139 4.83751434430075 4.0962268472372 2.59979625578436 2.59979625578436 5.59472122444153 7.10214242461232 4.45459824340433 2.59979625578436 3.51786239715108 5.47689024237395 4.71901960207256 4.33708885385955 4.02619953082338 2.59979625578436 5.72601390575179 7.45023910976042 4.54807081784639 4.34724494473688 3.33517525269574 6.29495551319333 4.16185442736827 6.01038979805944 3.5271669967772 4.71911802987565 5.95370913601586 5.56087596144727 3.45815815575599 3.15916706065669 5.13151307230686 5.80259498592806 7.00612443124439 3.53785864499071 3.61390822800715 3.37363417613735 4.19566382899606 4.92387769868566 3.29631831669058 3.9555737705207 3.19836810956745 4.53352446523234 5.97534594987633 3.62300795218542 3.47458296180241 3.15779812644779 5.31999375339366 6.76511070285607 5.17690555366954 4.69472558455458 2.59979625578436 2.59979625578436 4.68980986310541 4.6839426921237 4.01877218189172 3.02689750774351 2.59979625578436 4.16647940378286 4.49674992729327 4.43581780240518 3.11136320296335 3.09253880012922 5.16338589665725 7.75464386140036 5.90652088950982 3.41425061787075 3.12273955512324 4.43021972876034 5.53260901940399 3.55603337558458 2.59979625578436 2.59979625578436 2.59979625578436 3.70776028893706 3.12088499837687 2.59979625578436 2.59979625578436 4.96980587251164 7.58248267253774 4.722536146903 3.8589781122172 3.16746079526105 3.14025367911579 5.44275254289269 3.11784851617552 2.59979625578436 3.89644567283946 3.54002058805831 3.26461794271564 2.59979625578436 3.04794204847268 2.59979625578436 4.82367238700671 6.59469976232577 4.06127079942006 2.59979625578436 2.59979625578436 5.26673004104097 5.01113901140158 2.59979625578436 3.43006726886568 3.23323260867859 5.51116033279584 6.06564410562448 5.60167441014816 4.22259564920708 4.79928741903788 6.18699470884133 6.12864005504548 4.10393562431819 2.59979625578436 4.82568103098201 5.3322013670568 3.94179678570651 2.59979625578436 3.76564883305679 4.38172805358492 5.84243322658661 6.25701370275349 4.30920160203554 4.20538657720876 3.58442279894073 5.94676853194398 2.59979625578436 2.59979625578436 2.59979625578436 4.57844373556826 6.45559134899633 3.07306420648377 3.22556948593357 2.59979625578436 3.13589593959261 5.5506967154747 5.45423098837718 3.89543908577048 3.07142817417063 4.38710508913182 6.57449228528572 8.55917247100587 3.6983488676737 3.31390949928497 3.52443037232006 5.18107309086679 4.69852519247531 3.82699401076295 2.59979625578436 4.91906683136508 2.59979625578436 4.94837622243158 5.51356705200659 4.1384383533685 3.37519338652555 2.59979625578436 4.19357869695716 5.06708638173019 5.17108629138035 3.538429025029 3.58892620692437 4.77584061965053 5.59424860178208 3.37541245998031 2.59979625578436 2.59979625578436 2.59979625578436 6.65327296019811 3.25651977128008 2.59979625578436 3.1553627006671 5.25688309264202 3.05152976655718 3.96751116207278 3.79310751526196 3.2027230823485 4.21164085554993 2.59979625578436 5.57848283341125 2.59979625578436 3.62152517813589 4.66018302340382 8.57507148817878 3.96475469383661 4.03889162416312 3.1505585915272 3.91122640800038 5.4021085422583 3.69556101711605 2.59979625578436 3.32444621738729 3.12404357264528 3.72987887300017 4.15092641269802 2.59979625578436 2.59979625578436 4.89273721739428 4.34150095869257 4.69013027837043 2.59979625578436 3.44191213325748 5.67696416470545 5.39088062917801 4.30495784039479 2.59979625578436 3.5589910470301 7.13305438262961 6.88655490470613 5.17729634499744 2.59979625578436 2.59979625578436 5.14605654300337 6.87054831953338 4.17273312156902 2.59979625578436 2.59979625578436 2.59979625578436 3.29025677866774 2.59979625578436 2.59979625578436 2.59979625578436 4.06074005892778 4.03085070798866 3.66601713775343 3.66140025771279 2.59979625578436 5.91921441804139 3.10937730926642 2.59979625578436 2.59979625578436 2.59979625578436 5.58878487800223 3.4479846523637 4.92405233388198 2.59979625578436 3.11591032459858 4.16956743898028 4.57551800834275 2.59979625578436 3.07812638981679 2.59979625578436 5.89314068012607 3.36306961426909 4.91540086124536 3.29663103898979 4.49288948952047 2.59979625578436 2.59979625578436 4.41604702209685 3.20566299976803 2.59979625578436 2.59979625578436 2.59979625578436 4.04765200017614 3.12724282625815 2.59979625578436 2.59979625578436 3.36204250988082 3.3580901148347 5.64047544519666 4.25794387672197 3.49523953514564 2.59979625578436 5.07746730654547 4.4445342316222 2.59979625578436 2.59979625578436 3.60091484347649 6.19582745891386 2.59979625578436 3.88623625463831 2.59979625578436 4.39693347456666 5.51947950209434 3.27005780046848 2.59979625578436 2.59979625578436 4.27260060679113 4.92572186039289 2.59979625578436 3.15066378465705 2.59979625578436 3.5091143569893 3.86662691579016 3.15184207342633 2.59979625578436 3.23035530106182 5.20124500551716 3.32636466370826 3.97395710301078 3.8228855532456 2.59979625578436 5.68134572841428 5.55727783654101 5.9846523214881 3.36404641342157 2.59979625578436 2.59979625578436 7.18475797956711 4.31591363686569 3.62159293703543 2.59979625578436 4.6903680826479 5.95651688907742 5.53752613186005 3.22322736688131 3.79716551795672 2.59979625578436 5.00400186871152 3.51082790168131 2.59979625578436 3.39912989984874 4.15069733872885 5.30175309580601 2.59979625578436 3.65586713919034 2.59979625578436 4.60684727354286 2.59979625578436 4.66713818862751 3.40187214262271 3.21021486625664 4.16102859088473 4.71602943145978 4.13393462046918 3.12734860701425 3.71793689083138 3.02941578193738 6.25714358065353 3.7341416335537 4.22806184159642 2.59979625578436 2.59979625578436 4.56722899663299 7.1292504003725 2.59979625578436 4.34345226493752 2.59979625578436 5.39571302509963 3.12117286708181 2.59979625578436 4.01219994262384 3.64178627644869 3.72035308678538 4.43320452716322 3.34267066795857 3.09477353892355 3.10899527952792 3.20273864989596 4.00436784457803 6.24072852239894 2.59979625578436 2.59979625578436 2.59979625578436 2.59979625578436 3.29856936453973 3.08638207118581 2.59979625578436 5.42939294023203 6.87380075003785 3.37964665561139 3.13842484873088 3.27070239318665 6.53841754040879 2.59979625578436 3.36381581629909 2.59979625578436 3.23817512837546 5.43284111539091 8.53753231591162 5.96501318606564 3.14928056722215 2.59979625578436 4.76899373555149 3.53005056540587 6.43085679014007 3.84427316502624 3.81162879428818 4.6737687786086 2.59979625578436 6.55803073294845 2.59979625578436 2.59979625578436 5.24733675815024 4.28319743947448 5.47575514284333 3.79786838197514 2.59979625578436 5.29319265543537 3.06152639500709 4.86900507777796 2.59979625578436 3.35379231418697 4.18231982885692 3.06746869606695 6.53856426282598 3.1677776264212 2.59979625578436 5.65242356476907 4.20487855906137 5.12329826869886 3.07369795760033 2.59979625578436 3.63309973265521 6.719581521595 7.01990360961458 4.17314040347381 2.59979625578436 4.53349783665393 7.05970453277366 3.68674262044617 3.80587184726714 4.28981670824084 3.74177503548414 5.61088024143791 4.20167969026226 2.59979625578436 2.59979625578436 5.06378333530352 6.05193722412894 3.78979541414061 3.03374484675826 3.23170429409391 2.59979625578436 4.72839782221023 2.59979625578436 2.59979625578436 2.59979625578436 4.27108804528789 3.91654335422461 4.57343399013619 3.1167432246131 3.34875050887515 4.84129458811445 4.62668287946832 3.99450613624867 2.59979625578436 4.51324464660254
Manes.04G148900.v6.1 6.43757708253064 4.12294770149171 3.71549495657408 5.24724314238752 6.02848700613301 6.16350898508317 6.01979865392791 4.62457522649198 6.76966403217864 4.86451695094091 5.20947611018338 4.50860796005051 4.23839587352944 5.01313701025272 4.38547449909553 5.56089829985706 4.64765246602594 5.40690247268181 5.09266556509166 3.52689480351742 6.3326064838109 4.02159135329138 3.76340664245606 4.84172627281117 5.07640561710753 5.3857610011222 4.8386571478935 3.64013835869225 5.66021499988367 4.27120870701631 5.52907277426965 4.72435018432142 4.59805523480591 4.3808250339591 3.90048262944656 6.16570810194586 5.22977046003805 4.05445726499457 4.74708467133602 3.80531622868573 6.44969357220593 4.87048778401027 4.10118130581149 6.17432054168369 4.12322119172837 7.48805384595773 4.07374714679353 4.34612452915929 5.2813839729124 7.07512508839701 6.88392038732434 4.62983106764652 3.85789427906815 5.14610500377893 4.36570977807883 6.76311327387469 4.35083210947994 4.29300832683271 5.52947056741019 5.37080033013876 5.03185758137103 4.48316060093789 4.44431378888064 2.59979625578436 5.4598025724361 6.48857777885491 3.71564452659676 4.00432392223144 5.16545147509283 5.31057662698268 6.96385632426769 3.99142230427817 3.88098319609106 2.59979625578436 2.59979625578436 5.4918938709858 3.9437380773174 3.70556499966493 6.03777327829367 4.34097358250456 5.27775651486946 4.20251779967808 3.40821820302597 6.14602943969954 5.12742085380632 4.93591418478946 3.92217091087391 3.9389760881058 4.61756435523648 5.18822833505325 5.68511125832363 4.57777599959854 4.46180300591094 4.19478369902351 5.6713578930303 4.86273915655531 5.42274077978106 4.33427195750701 4.69747465250764 5.47860014167214 6.72284383007375 6.1653533010898 4.07092939277568 4.4980152319154 6.38223026684978 5.7990080553122 5.97839422225997 4.07289388257943 3.51918818583208 5.69139316155131 5.25637066015827 6.24115733091394 3.97665969851347 3.27950361820524 6.50626143573854 5.91509070207202 7.53548518626269 3.79147931109901 4.60236138459194 7.05588992480185 4.70789112288558 6.82834698160919 4.93760578536436 3.96837784396383 5.25424032622721 5.19769247787317 6.60550291956286 5.06258954548781 4.73248058554761 5.54984456555765 4.89718729362048 7.89493774880505 4.29495883722318 5.06867792721212 5.32506524222314 5.50573461633825 7.49976583261084 4.55760378919149 4.63384806023279 5.85525313586081 4.59397129472366 7.74952193415042 4.44076981906756 3.79945715087772 4.96720868301934 4.16989900314409 6.93301177646218 3.77757215964542 4.33360786760461 4.9128248976036 5.62827191330581 7.20911816737536 4.78091630886021 4.57605143148454 5.36975712730535 4.10370220025634 5.61448655050205 4.03199230401146 4.2322767231407 4.66901894411565 5.10838237056005 6.4047745931247 3.65284149238591 4.05027413765705 5.3790340977495 4.94813312882735 5.29997013971434 4.11170378175604 7.46037658108453 5.36293059902385 5.9083718839362 7.03743303572548 4.75990864082742 4.93222420520483 4.271908041176 5.02561456057768 6.4563683928754 4.88408998474705 4.15220957500403 2.59979625578436 4.07038688113366 6.90626018270498 4.72213811649948 5.26690041931549 6.1021265346674 5.20410423056313 7.91125259276226 4.63750377469262 4.07375190535199 5.297175804817 4.10128168948972 4.47657275392353 8.10258017065665 4.36868048377418 4.64766187358169 5.03444858211063 7.02280812428838 7.92890908480061 5.14366518483735 5.25736836444899 5.58042301378641 5.43528532340078 6.6160242863026 5.21146269058569 3.83335999253602 5.91366742036766 5.70420842435914 7.12160846467084 4.94162120673709 4.48701275189615 6.29337077795256 5.24001875220838 7.54796486847051 5.06225874190568 4.70632765815722 3.85987737187102 4.31373276397211 7.96331646361051 5.36110768781031 4.64551198212417 3.87159317967938 5.1660998570138 7.25157499987554 5.43881404870391 5.05842633306572 5.25938930473706 6.88480583419746 7.5710131743311 6.498641942842 4.54159588000178 5.08701457270654 3.5254198690814 6.38312285581143 5.98990912484019 5.0190206007922 6.71273332271418 6.57899971595797 6.39807530812459 4.77498551274538 5.43969686225392 6.16490086046252 6.68462115456496 6.57780991992834 4.77440027340914 4.66744957999014 5.21108855985309 5.75166543808061 8.25496148774938 4.82648200123543 4.98343061641642 6.24919476720982 4.9570399078671 6.65828109062188 4.50829487030974 5.03699446421769 4.97295993410752 5.07827029939679 6.66607393697423 3.90002655142931 4.60506504488175 5.7026932009485 5.85400659645333 7.51439470873592 4.81092034344927 5.08624817372755 5.20655739160424 6.25262772743753 6.99377564747868 3.65185553354328 4.53314290254538 7.04653248757731 4.45580925641567 5.83953094765356 4.79074073662738 4.553134485482 5.19990621543944 5.31231797900552 2.59979625578436 6.01521956681878 4.94218851859327 5.54074178073526 5.62424945537549 6.51498351473754 7.6055538966153 4.07111374791851 5.31789899142325 6.01183455238239 5.46582381812884 6.94177658134604 5.39975901715797 5.66683456590928 4.76723733424727 5.61000566318891 6.89151299978454 5.13340005262467 5.04156407789568 6.54891135690072 6.85202860411921 6.86155944572637 4.74875719043449 5.46358934444391 5.12841998831688 6.36306506938343 7.06895775788678 6.04914636365098 5.39445046738236 5.1756465622318 7.10186194955787 6.4736207764365 5.36057100721378 5.39657710171523 5.6312377008347 6.07823382468937 7.62827952599972 5.21250735221494 5.7264588676161 5.26664192667245 7.18377573811869 6.47878994763528 5.00312985724685 5.26024195889051 6.73102165967532 5.754196752078 6.61894798073799 5.10250867424428 4.65115058035588 6.34923863865797 5.51546387033251 6.4361452614476 5.34337497548936 4.61281420364149 6.16293169749037 2.59979625578436 6.07535743326529 4.20480035900446 5.8658880556667 4.8415793671163 4.66447040297905 6.46844821776218 3.68252091038086 3.89245209463446 4.54807081784639 5.75743648156234 7.51193136264285 5.22119492260485 4.72184276477248 6.45626316468225 5.07537491308372 7.91862058640403 4.62550938637513 5.14648849850552 6.89926028736864 6.58065233799483 7.95704851854179 5.19961037318717 5.14566792873127 5.23625721070447 6.08223039855759 7.02936326651098 4.71269334962048 6.51465718045824 6.14303508090081 7.0779086707656 8.10630433775184 4.19799135644124 4.8761714414142 5.28541702899226 5.7222130534885 7.04584248822557 5.45070901368351 4.29413943257146 4.9221131755561 4.74635390810758 5.45176862395066 6.2968839867934 4.8685216108005 4.87124260483155 6.09006167945566 5.26538874879609 5.75588064057461 4.50886515169545 4.18214792536608 4.28585390171517 5.7071547152808 6.05643829572594 4.45729363080694 3.62430159717881 5.34415968332396 4.48448658774307 7.35124464289616 4.75735171369379 2.59979625578436 5.33966777767315 2.59979625578436 7.00367930285123 2.59979625578436 5.12302330511336 4.27994527582194 5.46370200907799 5.5635044929748 3.83928738503629 4.00586041866315 6.09943942410177 5.76784829165229 7.34926988502151 5.33916692407999 4.81111689527169 5.95647439592535 5.90658429529723 6.26847792211162 4.49136686158297 4.86835288096081 5.24002368163884 4.98180146263727 6.34363356471581 4.56633143262214 4.65411582267019 5.91332520425461 4.20574069759034 6.45405219120235 4.35224114927104 4.02150852666329 6.28227106317188 4.69130884858992 8.10963815650414 5.42996670611687 5.80756981738394 4.05481899246946 5.99306543996158 7.58212600191491 5.37395939607635 4.89511439344143 5.84183026234633 6.5115139070611 7.70845219337792 5.64837072656766 5.90956686254889 4.90985745636989 6.6367927324609 7.13243078055945 5.35168402902803 4.80596115008333 6.08829893754891 6.97929637750828 7.87667177378992 5.10257590699794 5.17306380733738 4.23299323003454 3.94233965432729 7.64543286817437 5.72071754601649 5.22775114418542 6.42358818099682 6.3118556677416 5.98170837213191 5.18515750933885 4.8876346076107 4.20949564171791 6.52548597645051 7.46431747703353 5.05257578503297 4.3213031355079 5.0741701149055 7.31910735220428 7.97861271712184 5.92617332009256 5.43678891786783 5.34756914848832 6.1143769604739 6.28371023016558 6.72858877448744 6.19194338910295 4.50004195295986 6.45028176084286 5.06377589075699 7.76453497007448 3.8992686649575 4.62618026646727 4.63752017950012 5.33812301467141 6.82689603381213 4.20453649528686 3.76823708262145 7.28876404294739 5.2067128532322 5.84091516709842 2.59979625578436 3.83737096748908 5.9693837990799 6.92216133065122 5.73606925636756 4.47081803567938 3.68506792659287 5.78274791694401 4.82714333656763 6.32947483818028 4.01233539133735 3.67887954623511 6.20830940403118 4.91152568026685 4.1705280092147 3.58245152509485 3.93481781821329 5.04091152377849 4.97358913318429 6.58196795899771 3.91122640800038 4.49877845988911 5.86916290378376 5.88071701027172 5.56281809658598 3.63191729296878 4.57847737746104 5.99545432535734 3.13899408145671 6.56191048073176 3.58533896811864 3.94820647839661 5.14993051625028 5.96814881326457 6.4626789436999 5.22349249196712 5.0008265237219 6.14411247994752 4.70278980363648 5.51105570625039 4.23961937963156 3.64836461235108 5.98115094275275 5.4077996348938 6.22388820028362 4.50234018408258 4.00593321037532 5.51617689394278 5.73996856645436 6.91137420317111 4.25502041921217 4.87115468946204 5.56197276783355 4.9867814338827 5.80021096809665 4.20132268863879 4.44343943182173 5.65449404522406 4.6413510352176 5.58413440648029 4.23800372334934 3.9937534300386 4.9554185693584 5.53633617982987 7.87781823072853 4.16132324754283 3.85090771353058 6.37471034247261 4.90062551097641 5.81159713960726 4.16956743898028 4.54450494608248 6.01968652280113 4.12192686227689 6.0214851737281 3.13403103541172 3.91574352553888 5.80711809590291 6.3634145008781 4.6616528395896 6.98844810385783 4.46283008642851 3.72291427801192 6.22025501259108 4.93683066250628 5.44367775511648 5.43846308275631 3.69810982247138 6.34544561834366 6.24640144953073 5.13249776219297 4.9044134552069 3.98141560807269 4.91423561983802 5.24575162728804 6.2846975561587 4.55277631644368 4.60839645398651 5.70697672240156 5.14474763992731 5.86520119295781 4.69461373825044 3.67483351199386 6.55382118067712 5.6438182352062 4.67530021486359 3.54082805027927 4.12243230657783 7.96057876973927 5.7155639295033 5.62317900619718 3.31429537738927 4.11313282674055 6.73250634244406 5.92415208199181 7.45542388903462 4.94695779928722 5.40106969214125 4.40394795081488 5.18528519147804 6.57403416742615 4.63240443628094 4.41945621696974 7.15268057735743 6.36779510532511 6.06835968711195 4.07798847339554 4.36758040286765 4.92975949871779 4.61811893015189 5.92736043164904 2.59979625578436 4.44890126692422 5.20269593081994 5.57929495136544 4.71209149389011 4.99312798678077 4.9841179531767 4.85696581338028 5.13852412735987 4.36882737442123 5.99159582542454 3.98502212357155 3.51082790168131 2.59979625578436 7.87848367076148 5.56411962171 5.44922377288502 6.77092919875637 4.69999303089446 8.74720138316418 4.40561660377299 5.45147283072295 3.52837646954406 5.49023107839197 6.32118293384776 4.9564156426307 4.52969930026213 5.53768402403598 4.85221090133242 5.38765907195414 4.75542961789682 3.88060281162688 7.48840826607892 3.5720670294192 5.99457455096518 4.03299919194712 4.33270486205612 6.38665492761906 6.08634151592096 5.73823104711499 5.66832519039415 4.32047031647615 6.41494111047921 4.4810821940496 4.75124597643006 5.89204877679836 4.19859064216005 4.72745302732572 6.39204922503009 4.35135373117157 7.84190927347833 5.24850491106351 4.81397954063529 5.39212272110918 5.18432384166254 5.35110575960421 4.66157691301268 4.14296744360147 6.09044454102177 5.80790392664051 6.42986572067606 3.38404745483947 4.2636485000193 6.50246496680554 5.97337205718892 5.94440963322587 3.93812031678581 4.38254040709331 4.56192607684478 5.37325073172936 6.77490069291693 5.43284111539091 4.20728187979744 4.79587404593374 5.20715668946593 5.99993336832233 4.46601374810829 3.99099591425503 5.44174944899196 6.00728738798397 7.30499157094617 4.22928374657921 3.83285326825137 4.33657181639478 4.00229533456592 6.52236097833515 4.71459512551864 5.93985667144488 5.9384851062994 6.35068789506761 6.58389465209017 4.47728334285542 4.98314930138733 4.53336521219959 6.15642260306773 6.61669083502683 4.87190881109418 5.30261153806408 5.22586562875651 4.8548940236812 6.52534522632941 4.92438738940303 5.28092478290886 6.27171112895567 4.69401015571098 6.91367048982967 4.75420188625027 4.34334864534233 5.85188530565835 5.09531265228301 6.62054868960684 4.46110170123014 4.18665828284468 5.91184575616491 4.01173626267249 7.22788274346091 4.40968004253821 6.43789717432484 5.60286684412366 4.56976931004433 7.31636892693491 5.18831644913458 4.26501997206105 7.64078867985222 4.80423730780094 7.04854027517373 4.37985794022797 4.53317045375195 6.94549962874212 4.0763993604706 7.50862461945523 4.52494854546583 4.55752987660509 7.62304278361264 5.79484462881105 7.48376038945762 4.4670777513188 5.26591650696371 5.28785839778146 5.72041411284039 5.25816621491601
Manes.04G149000.v6.1 2.59979625578436 2.59979625578436 2.59979625578436 2.59979625578436 2.59979625578436 2.59979625578436 2.59979625578436 2.59979625578436 2.59979625578436 2.59979625578436 2.59979625578436 2.59979625578436 2.59979625578436 2.59979625578436 2.59979625578436 2.59979625578436 2.59979625578436 2.59979625578436 2.59979625578436 2.59979625578436 2.59979625578436 2.59979625578436 2.59979625578436 2.59979625578436 2.59979625578436 2.59979625578436 2.59979625578436 2.59979625578436 2.59979625578436 2.59979625578436 2.59979625578436 2.59979625578436 2.59979625578436 2.59979625578436 2.59979625578436 2.59979625578436 2.59979625578436 2.59979625578436 2.59979625578436 2.59979625578436 2.59979625578436 2.59979625578436 2.59979625578436 2.59979625578436 2.59979625578436 2.59979625578436 2.59979625578436 2.59979625578436 2.59979625578436 2.59979625578436 2.59979625578436 2.59979625578436 2.59979625578436 2.59979625578436 2.59979625578436 2.59979625578436 2.59979625578436 2.59979625578436 2.59979625578436 2.59979625578436 2.59979625578436 2.59979625578436 2.59979625578436 2.59979625578436 2.59979625578436 2.59979625578436 2.59979625578436 2.59979625578436 2.59979625578436 2.59979625578436 2.59979625578436 2.59979625578436 2.59979625578436 2.59979625578436 2.59979625578436 2.59979625578436 2.59979625578436 2.59979625578436 2.59979625578436 2.59979625578436 2.59979625578436 2.59979625578436 2.59979625578436 2.59979625578436 2.59979625578436 2.59979625578436 2.59979625578436 2.59979625578436 2.59979625578436 2.59979625578436 2.59979625578436 2.59979625578436 2.59979625578436 2.59979625578436 2.59979625578436 2.59979625578436 2.59979625578436 2.59979625578436 2.59979625578436 2.59979625578436 2.59979625578436 2.59979625578436 2.59979625578436 2.59979625578436 2.59979625578436 2.59979625578436 2.59979625578436 2.59979625578436 2.59979625578436 2.59979625578436 2.59979625578436 2.59979625578436 2.59979625578436 2.59979625578436 2.59979625578436 2.59979625578436 2.59979625578436 2.59979625578436 2.59979625578436 2.59979625578436 2.59979625578436 2.59979625578436 2.59979625578436 2.59979625578436 2.59979625578436 2.59979625578436 2.59979625578436 2.59979625578436 2.59979625578436 2.59979625578436 2.59979625578436 2.59979625578436 2.59979625578436 2.59979625578436 2.59979625578436 2.59979625578436 2.59979625578436 2.59979625578436 2.59979625578436 2.59979625578436 2.59979625578436 2.59979625578436 2.59979625578436 2.59979625578436 2.59979625578436 2.59979625578436 2.59979625578436 2.59979625578436 2.59979625578436 2.59979625578436 2.59979625578436 2.59979625578436 2.59979625578436 2.59979625578436 2.59979625578436 2.59979625578436 2.59979625578436 2.59979625578436 2.59979625578436 2.59979625578436 2.59979625578436 2.59979625578436 2.59979625578436 2.59979625578436 2.59979625578436 2.59979625578436 2.59979625578436 2.59979625578436 2.59979625578436 2.59979625578436 2.59979625578436 2.59979625578436 2.59979625578436 2.59979625578436 2.59979625578436 2.59979625578436 2.59979625578436 2.59979625578436 2.59979625578436 2.59979625578436 2.59979625578436 2.59979625578436 2.59979625578436 2.59979625578436 2.59979625578436 2.59979625578436 2.59979625578436 2.59979625578436 2.59979625578436 2.59979625578436 2.59979625578436 2.59979625578436 2.59979625578436 2.59979625578436 2.59979625578436 2.59979625578436 2.59979625578436 2.59979625578436 2.59979625578436 2.59979625578436 2.59979625578436 2.59979625578436 2.59979625578436 2.59979625578436 2.59979625578436 2.59979625578436 2.59979625578436 2.59979625578436 2.59979625578436 2.59979625578436 2.59979625578436 2.59979625578436 2.59979625578436 2.59979625578436 2.59979625578436 2.59979625578436 2.59979625578436 2.59979625578436 2.59979625578436 2.59979625578436 2.59979625578436 2.59979625578436 2.59979625578436 2.59979625578436 2.59979625578436 2.59979625578436 2.59979625578436 2.59979625578436 2.59979625578436 2.59979625578436 2.59979625578436 2.59979625578436 2.59979625578436 2.59979625578436 2.59979625578436 2.59979625578436 2.59979625578436 2.59979625578436 2.59979625578436 2.59979625578436 2.59979625578436 2.59979625578436 2.59979625578436 2.59979625578436 2.59979625578436 2.59979625578436 2.59979625578436 2.59979625578436 2.59979625578436 2.59979625578436 2.59979625578436 2.59979625578436 2.59979625578436 2.59979625578436 2.59979625578436 2.59979625578436 2.59979625578436 2.59979625578436 2.59979625578436 2.59979625578436 2.59979625578436 2.59979625578436 2.59979625578436 2.59979625578436 2.59979625578436 2.59979625578436 2.59979625578436 2.59979625578436 2.59979625578436 2.59979625578436 2.59979625578436 2.59979625578436 2.59979625578436 2.59979625578436 2.59979625578436 2.59979625578436 2.59979625578436 2.59979625578436 2.59979625578436 2.59979625578436 2.59979625578436 2.59979625578436 2.59979625578436 2.59979625578436 2.59979625578436 2.59979625578436 2.59979625578436 2.59979625578436 2.59979625578436 2.59979625578436 2.59979625578436 2.59979625578436 2.59979625578436 2.59979625578436 2.59979625578436 2.59979625578436 2.59979625578436 2.59979625578436 2.59979625578436 2.59979625578436 2.59979625578436 2.59979625578436 2.59979625578436 2.59979625578436 2.59979625578436 2.59979625578436 2.59979625578436 2.59979625578436 2.59979625578436 2.59979625578436 2.59979625578436 2.59979625578436 2.59979625578436 2.59979625578436 2.59979625578436 2.59979625578436 2.59979625578436 2.59979625578436 2.59979625578436 2.59979625578436 2.59979625578436 2.59979625578436 2.59979625578436 2.59979625578436 2.59979625578436 2.59979625578436 2.59979625578436 2.59979625578436 2.59979625578436 2.59979625578436 2.59979625578436 2.59979625578436 2.59979625578436 2.59979625578436 2.59979625578436 2.59979625578436 2.59979625578436 2.59979625578436 2.59979625578436 2.59979625578436 2.59979625578436 2.59979625578436 2.59979625578436 2.59979625578436 2.59979625578436 2.59979625578436 2.59979625578436 2.59979625578436 2.59979625578436 2.59979625578436 2.59979625578436 2.59979625578436 2.59979625578436 2.59979625578436 2.59979625578436 2.59979625578436 2.59979625578436 2.59979625578436 2.59979625578436 2.59979625578436 2.59979625578436 2.59979625578436 2.59979625578436 2.59979625578436 2.59979625578436 2.59979625578436 2.59979625578436 2.59979625578436 2.59979625578436 2.59979625578436 2.59979625578436 2.59979625578436 2.59979625578436 2.59979625578436 2.59979625578436 2.59979625578436 2.59979625578436 2.59979625578436 2.59979625578436 2.59979625578436 2.59979625578436 2.59979625578436 2.59979625578436 2.59979625578436 2.59979625578436 2.59979625578436 2.59979625578436 2.59979625578436 2.59979625578436 2.59979625578436 2.59979625578436 2.59979625578436 2.59979625578436 2.59979625578436 2.59979625578436 2.59979625578436 2.59979625578436 2.59979625578436 2.59979625578436 2.59979625578436 2.59979625578436 2.59979625578436 2.59979625578436 2.59979625578436 2.59979625578436 2.59979625578436 2.59979625578436 2.59979625578436 2.59979625578436 2.59979625578436 2.59979625578436 2.59979625578436 2.59979625578436 2.59979625578436 2.59979625578436 2.59979625578436 2.59979625578436 2.59979625578436 2.59979625578436 2.59979625578436 2.59979625578436 2.59979625578436 2.59979625578436 2.59979625578436 2.59979625578436 2.59979625578436 2.59979625578436 2.59979625578436 2.59979625578436 2.59979625578436 2.59979625578436 2.59979625578436 2.59979625578436 2.59979625578436 2.59979625578436 2.59979625578436 2.59979625578436 2.59979625578436 2.59979625578436 2.59979625578436 2.59979625578436 2.59979625578436 2.59979625578436 2.59979625578436 2.59979625578436 2.59979625578436 2.59979625578436 2.59979625578436 2.59979625578436 2.59979625578436 2.59979625578436 2.59979625578436 2.59979625578436 2.59979625578436 2.59979625578436 2.59979625578436 2.59979625578436 2.59979625578436 2.59979625578436 2.59979625578436 2.59979625578436 2.59979625578436 2.59979625578436 2.59979625578436 2.59979625578436 2.59979625578436 2.59979625578436 2.59979625578436 2.59979625578436 2.59979625578436 2.59979625578436 2.59979625578436 2.59979625578436 2.59979625578436 2.59979625578436 2.59979625578436 2.59979625578436 2.59979625578436 2.59979625578436 2.59979625578436 2.59979625578436 2.59979625578436 2.59979625578436 2.59979625578436 2.59979625578436 2.59979625578436 2.59979625578436 2.59979625578436 2.59979625578436 2.59979625578436 2.59979625578436 2.59979625578436 2.59979625578436 2.59979625578436 2.59979625578436 2.59979625578436 2.59979625578436 2.59979625578436 2.59979625578436 2.59979625578436 2.59979625578436 2.59979625578436 2.59979625578436 2.59979625578436 2.59979625578436 2.59979625578436 2.59979625578436 2.59979625578436 2.59979625578436 2.59979625578436 2.59979625578436 2.59979625578436 2.59979625578436 2.59979625578436 2.59979625578436 2.59979625578436 2.59979625578436 2.59979625578436 2.59979625578436 2.59979625578436 2.59979625578436 2.59979625578436 2.59979625578436 2.59979625578436 2.59979625578436 2.59979625578436 2.59979625578436 2.59979625578436 2.59979625578436 2.59979625578436 2.59979625578436 2.59979625578436 2.59979625578436 2.59979625578436 2.59979625578436 2.59979625578436 2.59979625578436 2.59979625578436 2.59979625578436 2.59979625578436 2.59979625578436 2.59979625578436 2.59979625578436 2.59979625578436 2.59979625578436 2.59979625578436 2.59979625578436 2.59979625578436 2.59979625578436 2.59979625578436 2.59979625578436 2.59979625578436 2.59979625578436 2.59979625578436 2.59979625578436 2.59979625578436 2.59979625578436 2.59979625578436 2.59979625578436 2.59979625578436 2.59979625578436 2.59979625578436 2.59979625578436 2.59979625578436 2.59979625578436 2.59979625578436 2.59979625578436 2.59979625578436 2.59979625578436 2.59979625578436 2.59979625578436 2.59979625578436 2.59979625578436 2.59979625578436 2.59979625578436 2.59979625578436 2.59979625578436 2.59979625578436 2.59979625578436 2.59979625578436 2.59979625578436 2.59979625578436 2.59979625578436 2.59979625578436 2.59979625578436 2.59979625578436 2.59979625578436 2.59979625578436 2.59979625578436 2.59979625578436 2.59979625578436 2.59979625578436 2.59979625578436 2.59979625578436 2.59979625578436 2.59979625578436 2.59979625578436 2.59979625578436 2.59979625578436 2.59979625578436 2.59979625578436 2.59979625578436 2.59979625578436 2.59979625578436 2.59979625578436 2.59979625578436 2.59979625578436 2.59979625578436 2.59979625578436 2.59979625578436 2.59979625578436 2.59979625578436 2.59979625578436 2.59979625578436 2.59979625578436 2.59979625578436 2.59979625578436 2.59979625578436 2.59979625578436 2.59979625578436 2.59979625578436 2.59979625578436 2.59979625578436 2.59979625578436 2.59979625578436 2.59979625578436 2.59979625578436 2.59979625578436 2.59979625578436 2.59979625578436 2.59979625578436 2.59979625578436 2.59979625578436 2.59979625578436 2.59979625578436 2.59979625578436 2.59979625578436 2.59979625578436 2.59979625578436 2.59979625578436 2.59979625578436 2.59979625578436 2.59979625578436 2.59979625578436 2.59979625578436 2.59979625578436 2.59979625578436 2.59979625578436 2.59979625578436 2.59979625578436 2.59979625578436 2.59979625578436 2.59979625578436 2.59979625578436 2.59979625578436 2.59979625578436 2.59979625578436 2.59979625578436 2.59979625578436 2.59979625578436 2.59979625578436 2.59979625578436 2.59979625578436 2.59979625578436 2.59979625578436 2.59979625578436 2.59979625578436 2.59979625578436 2.59979625578436 2.59979625578436 2.59979625578436 2.59979625578436 2.59979625578436 2.59979625578436 2.59979625578436 2.59979625578436 2.59979625578436 2.59979625578436 2.59979625578436 2.59979625578436 2.59979625578436 2.59979625578436 2.59979625578436 2.59979625578436 2.59979625578436 2.59979625578436 2.59979625578436 2.59979625578436 2.59979625578436 2.59979625578436 2.59979625578436 2.59979625578436 2.59979625578436 2.59979625578436 2.59979625578436 2.59979625578436 2.59979625578436 2.59979625578436 2.59979625578436 2.59979625578436 2.59979625578436 2.59979625578436 2.59979625578436 2.59979625578436 2.59979625578436 2.59979625578436 2.59979625578436 2.59979625578436 2.59979625578436 2.59979625578436 2.59979625578436 2.59979625578436 2.59979625578436 2.59979625578436 2.59979625578436 2.59979625578436 2.59979625578436 2.59979625578436 2.59979625578436 2.59979625578436 2.59979625578436 2.59979625578436 2.59979625578436 2.59979625578436 2.59979625578436 2.59979625578436 2.59979625578436 2.59979625578436 2.59979625578436 2.59979625578436 2.59979625578436 2.59979625578436 2.59979625578436 2.59979625578436 2.59979625578436 2.59979625578436 2.59979625578436 2.59979625578436 2.59979625578436 2.59979625578436 2.59979625578436 2.59979625578436 2.59979625578436 2.59979625578436 2.59979625578436 2.59979625578436 2.59979625578436 2.59979625578436 2.59979625578436 2.59979625578436 2.59979625578436 2.59979625578436 2.59979625578436 2.59979625578436 2.59979625578436 2.59979625578436 2.59979625578436 2.59979625578436
Manes.04G149100.v6.1 2.59979625578436 2.59979625578436 2.59979625578436 3.12519089239347 2.59979625578436 2.59979625578436 2.59979625578436 2.59979625578436 2.59979625578436 2.59979625578436 2.59979625578436 2.59979625578436 2.59979625578436 2.59979625578436 2.59979625578436 2.59979625578436 2.59979625578436 2.59979625578436 2.59979625578436 2.59979625578436 2.59979625578436 2.59979625578436 2.59979625578436 3.21375796249481 2.59979625578436 2.59979625578436 2.59979625578436 2.59979625578436 2.59979625578436 2.59979625578436 2.59979625578436 3.2385184270877 2.59979625578436 2.59979625578436 2.59979625578436 2.59979625578436 3.39406740467135 2.59979625578436 2.59979625578436 2.59979625578436 2.59979625578436 3.23286364701414 2.59979625578436 2.59979625578436 2.59979625578436 2.59979625578436 2.59979625578436 2.59979625578436 2.59979625578436 2.59979625578436 2.59979625578436 3.06715486812035 2.59979625578436 2.59979625578436 2.59979625578436 2.59979625578436 2.59979625578436 2.59979625578436 2.59979625578436 2.59979625578436 2.59979625578436 2.59979625578436 2.59979625578436 2.59979625578436 2.59979625578436 2.59979625578436 2.59979625578436 2.59979625578436 3.12093291120984 2.59979625578436 2.59979625578436 2.59979625578436 2.59979625578436 2.59979625578436 2.59979625578436 2.59979625578436 2.59979625578436 2.59979625578436 2.59979625578436 2.59979625578436 2.59979625578436 2.59979625578436 2.59979625578436 2.59979625578436 2.59979625578436 2.59979625578436 2.59979625578436 2.59979625578436 2.59979625578436 2.59979625578436 2.59979625578436 2.59979625578436 2.59979625578436 2.59979625578436 2.59979625578436 2.59979625578436 2.59979625578436 2.59979625578436 2.59979625578436 3.03824441707797 2.59979625578436 2.59979625578436 2.59979625578436 2.59979625578436 2.59979625578436 2.59979625578436 2.59979625578436 2.59979625578436 2.59979625578436 2.59979625578436 2.59979625578436 2.59979625578436 3.05008182588941 2.59979625578436 2.59979625578436 2.59979625578436 2.59979625578436 2.59979625578436 2.59979625578436 2.59979625578436 2.59979625578436 2.59979625578436 3.09809346900321 2.59979625578436 2.59979625578436 2.59979625578436 2.59979625578436 2.59979625578436 2.59979625578436 2.59979625578436 2.59979625578436 2.59979625578436 2.59979625578436 2.59979625578436 2.59979625578436 2.59979625578436 2.59979625578436 2.59979625578436 2.59979625578436 2.59979625578436 2.59979625578436 2.59979625578436 2.59979625578436 2.59979625578436 2.59979625578436 2.59979625578436 2.59979625578436 3.05552170562978 2.59979625578436 2.59979625578436 2.59979625578436 2.59979625578436 2.59979625578436 2.59979625578436 2.59979625578436 3.63773510845993 2.59979625578436 2.59979625578436 2.59979625578436 2.59979625578436 2.59979625578436 2.59979625578436 2.59979625578436 2.59979625578436 2.59979625578436 2.59979625578436 2.59979625578436 2.59979625578436 2.59979625578436 2.59979625578436 2.59979625578436 2.59979625578436 2.59979625578436 2.59979625578436 2.59979625578436 3.39808541971548 2.59979625578436 2.59979625578436 2.59979625578436 2.59979625578436 2.59979625578436 2.59979625578436 2.59979625578436 2.59979625578436 2.59979625578436 3.13068999412181 2.59979625578436 2.59979625578436 2.59979625578436 2.59979625578436 2.59979625578436 2.59979625578436 2.59979625578436 2.59979625578436 2.59979625578436 2.59979625578436 2.59979625578436 2.59979625578436 2.59979625578436 2.59979625578436 2.59979625578436 2.59979625578436 2.59979625578436 2.59979625578436 2.59979625578436 2.59979625578436 2.59979625578436 2.59979625578436 2.59979625578436 2.59979625578436 2.59979625578436 2.59979625578436 2.59979625578436 2.59979625578436 2.59979625578436 2.59979625578436 2.59979625578436 2.59979625578436 2.59979625578436 2.59979625578436 2.59979625578436 2.59979625578436 2.59979625578436 3.05392758145134 2.59979625578436 2.59979625578436 2.59979625578436 2.59979625578436 2.59979625578436 2.59979625578436 2.59979625578436 3.40474794282282 2.59979625578436 2.59979625578436 2.59979625578436 2.59979625578436 2.59979625578436 2.59979625578436 2.59979625578436 2.59979625578436 2.59979625578436 2.59979625578436 2.59979625578436 3.26876126171489 2.59979625578436 3.34894100460763 2.59979625578436 2.59979625578436 2.59979625578436 2.59979625578436 2.59979625578436 2.59979625578436 2.59979625578436 3.27713638788058 2.59979625578436 3.73254242417272 2.59979625578436 2.59979625578436 2.59979625578436 2.59979625578436 2.59979625578436 2.59979625578436 2.59979625578436 3.23387456029662 2.59979625578436 2.59979625578436 2.59979625578436 2.59979625578436 2.59979625578436 2.59979625578436 2.59979625578436 2.59979625578436 2.59979625578436 2.59979625578436 2.59979625578436 2.59979625578436 2.59979625578436 2.59979625578436 2.59979625578436 2.59979625578436 2.59979625578436 2.59979625578436 2.59979625578436 2.59979625578436 2.59979625578436 2.59979625578436 2.59979625578436 2.59979625578436 2.59979625578436 3.07327005296684 2.59979625578436 2.59979625578436 2.59979625578436 3.19546030758457 2.59979625578436 2.59979625578436 2.59979625578436 2.59979625578436 2.59979625578436 2.59979625578436 2.59979625578436 2.59979625578436 2.59979625578436 2.59979625578436 3.16495280147876 2.59979625578436 3.52676127792897 2.59979625578436 2.59979625578436 2.59979625578436 2.59979625578436 2.59979625578436 2.59979625578436 2.59979625578436 2.59979625578436 2.59979625578436 2.59979625578436 2.59979625578436 2.59979625578436 2.59979625578436 2.59979625578436 2.59979625578436 3.17865863106762 2.59979625578436 2.59979625578436 2.59979625578436 2.59979625578436 3.2878030887128 2.59979625578436 2.59979625578436 2.59979625578436 2.59979625578436 2.59979625578436 2.59979625578436 2.59979625578436 2.59979625578436 2.59979625578436 2.59979625578436 2.59979625578436 2.59979625578436 2.59979625578436 2.59979625578436 2.59979625578436 2.59979625578436 2.59979625578436 2.59979625578436 2.59979625578436 2.59979625578436 2.59979625578436 2.59979625578436 2.59979625578436 2.59979625578436 2.59979625578436 2.59979625578436 2.59979625578436 2.59979625578436 2.59979625578436 3.70638602740283 2.59979625578436 2.59979625578436 2.59979625578436 2.59979625578436 2.59979625578436 2.59979625578436 2.59979625578436 2.59979625578436 3.11937986360436 2.59979625578436 2.59979625578436 2.59979625578436 2.59979625578436 2.59979625578436 2.59979625578436 2.59979625578436 2.59979625578436 2.59979625578436 2.59979625578436 2.59979625578436 2.59979625578436 2.59979625578436 2.59979625578436 2.59979625578436 2.59979625578436 2.59979625578436 3.57160092862148 3.13786835974162 2.59979625578436 3.49030898711636 2.59979625578436 2.59979625578436 2.59979625578436 2.59979625578436 3.21112129012012 2.59979625578436 2.59979625578436 2.59979625578436 2.59979625578436 2.59979625578436 2.59979625578436 2.59979625578436 2.59979625578436 3.14919715036927 2.59979625578436 2.59979625578436 2.59979625578436 2.59979625578436 2.59979625578436 2.59979625578436 3.11933717459368 2.59979625578436 2.59979625578436 2.59979625578436 2.59979625578436 2.59979625578436 2.59979625578436 3.09756767139413 2.59979625578436 2.59979625578436 2.59979625578436 2.59979625578436 2.59979625578436 2.59979625578436 2.59979625578436 2.59979625578436 2.59979625578436 3.34037266712788 2.59979625578436 2.59979625578436 2.59979625578436 2.59979625578436 2.59979625578436 2.59979625578436 3.53215864031854 2.59979625578436 2.59979625578436 2.59979625578436 2.59979625578436 2.59979625578436 2.59979625578436 2.59979625578436 2.59979625578436 2.59979625578436 2.59979625578436 2.59979625578436 2.59979625578436 2.59979625578436 2.59979625578436 2.59979625578436 2.59979625578436 2.59979625578436 3.07216302101005 2.59979625578436 2.59979625578436 2.59979625578436 2.59979625578436 2.59979625578436 2.59979625578436 2.59979625578436 2.59979625578436 2.59979625578436 2.59979625578436 2.59979625578436 2.59979625578436 2.59979625578436 2.59979625578436 2.59979625578436 2.59979625578436 2.59979625578436 2.59979625578436 2.59979625578436 2.59979625578436 2.59979625578436 2.59979625578436 2.59979625578436 2.59979625578436 2.59979625578436 3.04596543434785 2.59979625578436 2.59979625578436 2.59979625578436 2.59979625578436 2.59979625578436 2.59979625578436 2.59979625578436 2.59979625578436 2.59979625578436 2.59979625578436 2.59979625578436 2.59979625578436 2.59979625578436 2.59979625578436 3.30170228463906 2.59979625578436 3.13327665589051 2.59979625578436 2.59979625578436 2.59979625578436 2.59979625578436 2.59979625578436 2.59979625578436 2.59979625578436 2.59979625578436 2.59979625578436 2.59979625578436 2.59979625578436 2.59979625578436 2.59979625578436 2.59979625578436 2.59979625578436 2.59979625578436 2.59979625578436 3.12404357264528 2.59979625578436 2.59979625578436 2.59979625578436 2.59979625578436 2.59979625578436 2.59979625578436 3.22666753937026 2.59979625578436 2.59979625578436 2.59979625578436 2.59979625578436 2.59979625578436 2.59979625578436 2.59979625578436 2.59979625578436 3.0356971867682 2.59979625578436 2.59979625578436 2.59979625578436 2.59979625578436 2.59979625578436 2.59979625578436 2.59979625578436 2.59979625578436 2.59979625578436 2.59979625578436 2.59979625578436 2.59979625578436 2.59979625578436 3.59600033080899 2.59979625578436 2.59979625578436 2.59979625578436 2.59979625578436 2.59979625578436 2.59979625578436 2.59979625578436 2.59979625578436 2.59979625578436 2.59979625578436 2.59979625578436 2.59979625578436 2.59979625578436 2.59979625578436 2.59979625578436 2.59979625578436 2.59979625578436 2.59979625578436 2.59979625578436 3.13403103541172 2.59979625578436 2.59979625578436 2.59979625578436 2.59979625578436 2.59979625578436 3.32081634279933 2.59979625578436 2.59979625578436 3.13901363613911 2.59979625578436 2.59979625578436 2.59979625578436 2.59979625578436 2.59979625578436 2.59979625578436 2.59979625578436 2.59979625578436 3.36586943173339 2.59979625578436 3.23796702278507 2.59979625578436 2.59979625578436 2.59979625578436 2.59979625578436 2.59979625578436 2.59979625578436 2.59979625578436 2.59979625578436 2.59979625578436 2.59979625578436 2.59979625578436 2.59979625578436 2.59979625578436 2.59979625578436 2.59979625578436 2.59979625578436 2.59979625578436 2.59979625578436 2.59979625578436 2.59979625578436 2.59979625578436 2.59979625578436 2.59979625578436 2.59979625578436 2.59979625578436 2.59979625578436 2.59979625578436 2.59979625578436 2.59979625578436 2.59979625578436 2.59979625578436 2.59979625578436 2.59979625578436 2.59979625578436 2.59979625578436 2.59979625578436 2.59979625578436 2.59979625578436 2.59979625578436 2.59979625578436 2.59979625578436 2.59979625578436 2.59979625578436 2.59979625578436 3.79716551795672 2.59979625578436 2.59979625578436 3.24925207574573 2.59979625578436 2.59979625578436 2.59979625578436 2.59979625578436 2.59979625578436 2.59979625578436 2.59979625578436 2.59979625578436 2.59979625578436 3.36223058634014 2.59979625578436 2.59979625578436 2.59979625578436 2.59979625578436 2.59979625578436 2.59979625578436 2.59979625578436 2.59979625578436 2.59979625578436 2.59979625578436 2.59979625578436 2.59979625578436 2.59979625578436 2.59979625578436 2.59979625578436 2.59979625578436 2.59979625578436 2.59979625578436 2.59979625578436 2.59979625578436 2.59979625578436 3.54481604786255 2.59979625578436 2.59979625578436 2.59979625578436 2.59979625578436 2.59979625578436 2.59979625578436 2.59979625578436 2.59979625578436 2.59979625578436 2.59979625578436 2.59979625578436 2.59979625578436 2.59979625578436 3.29856936453973 2.59979625578436 2.59979625578436 2.59979625578436 2.59979625578436 2.59979625578436 2.59979625578436 2.59979625578436 2.59979625578436 2.59979625578436 2.59979625578436 2.59979625578436 2.59979625578436 2.59979625578436 2.59979625578436 2.59979625578436 2.59979625578436 2.59979625578436 2.59979625578436 2.59979625578436 3.32630363502723 3.17004009026973 2.59979625578436 2.59979625578436 2.59979625578436 3.12901589028519 2.59979625578436 2.59979625578436 2.59979625578436 2.59979625578436 2.59979625578436 2.59979625578436 2.59979625578436 2.59979625578436 2.59979625578436 2.59979625578436 2.59979625578436 2.59979625578436 3.47524811535511 2.59979625578436 3.49126360448332 2.59979625578436 2.59979625578436 2.59979625578436 2.59979625578436 2.59979625578436 2.59979625578436 2.59979625578436 2.59979625578436 2.59979625578436 2.59979625578436 3.29759367244079 3.16483281905453 2.59979625578436 2.59979625578436 2.59979625578436 2.59979625578436 2.59979625578436 2.59979625578436 2.59979625578436 3.19153549401571 2.59979625578436 2.59979625578436 2.59979625578436 2.59979625578436 2.59979625578436 2.59979625578436 2.59979625578436 2.59979625578436 2.59979625578436 2.59979625578436 2.59979625578436 2.59979625578436 2.59979625578436 2.59979625578436 2.59979625578436 2.59979625578436 2.59979625578436 3.08270106822196 2.59979625578436 2.59979625578436 2.59979625578436 2.59979625578436
Manes.04G149200.v6.1 4.62951525903662 4.87749585337859 5.24110784304466 3.33882252641644 3.05314717308039 4.54151371017192 3.15816018115106 5.17207597153673 2.59979625578436 3.263295019147 4.04588000666392 3.36600946521298 4.68474164205806 3.44305187794855 3.01339967241467 4.28002511614526 4.14342022304151 5.05673170833259 3.27626599380655 2.59979625578436 4.15760632150098 3.25601641733816 5.23986429612255 2.59979625578436 3.36517982117798 3.29982034827609 3.56341288661491 6.19095742115586 4.41131441014984 3.12942703094249 4.08082635425553 3.6890929521727 5.5028353696513 2.59979625578436 2.59979625578436 4.45346190826862 3.70972850317257 4.58490724207492 4.40028234882696 3.15137780479602 5.01245155368018 3.76200023750528 6.64331933219592 4.20918139565387 3.19842031549437 4.12900872040676 3.36040517360207 4.48031411248283 3.6503607964152 2.59979625578436 5.28198704865361 3.72115701274549 6.03494658805264 3.39135008704484 3.30273000440967 5.83617876235337 5.03188524009133 6.19377692138202 5.26908298647125 3.14040437654277 3.25634658216568 3.51922507660927 4.20504956737304 2.59979625578436 3.69089779392592 5.4965000327553 4.05103008769675 5.80737093571769 3.74141934797666 3.66434419373759 6.87292619633689 4.83583290101058 5.68326182905743 2.59979625578436 2.59979625578436 7.01980548975922 3.85003373410979 5.62623674071446 5.50797928225139 3.31752771329381 4.67563978234044 3.48717057272481 5.53922140496678 3.31900261704314 2.59979625578436 4.28569557922633 3.98874606652364 4.34230402343 3.01907165093939 3.45699432410408 4.43904601445821 3.53864938527956 5.50079663258839 3.46289563222322 2.59979625578436 2.59979625578436 4.56754195180534 3.52803227847844 5.6447500062371 3.65427869000997 2.59979625578436 4.78362963886863 3.71636582594103 5.48905979792589 2.59979625578436 3.11766270619839 4.3174939301452 3.79813600253126 5.38546753755961 2.59979625578436 3.09842035462182 3.70923438673871 3.23406369003861 4.76670212118042 2.59979625578436 3.54772472454507 3.86679715163419 3.96390262981496 5.47642817801102 5.22509417621625 3.67178564751051 4.29789777051593 4.04140054149349 4.11704435217266 4.20109041994389 4.02307215160948 2.59979625578436 3.21516294932886 4.38748088629711 2.59979625578436 3.8983952692516 2.59979625578436 3.52935196132226 4.21701356221684 2.59979625578436 3.2005024480778 2.59979625578436 3.27858906737281 5.11702842435707 2.59979625578436 3.51812105738734 3.9730316781277 3.87060850007662 6.12634078418802 3.59679035161629 3.44853243386928 4.38027920375344 3.50034930713511 5.68685333496535 2.59979625578436 2.59979625578436 3.86044642301347 3.45226107684251 5.87469517788203 3.18288021682041 2.59979625578436 3.98002620939454 3.78424561610176 4.44041242217044 3.11353869906184 2.59979625578436 3.88477420074247 4.1404108747999 5.41175246719916 2.59979625578436 2.59979625578436 3.78663384676346 3.07465554562221 2.59979625578436 3.11037841164054 3.41380625865222 3.13618426178944 3.50199777250438 5.26185688874814 3.81336031802539 2.59979625578436 3.39302171797744 3.61197994694732 4.43703420126946 2.59979625578436 2.59979625578436 3.66402117096709 3.63241239287788 4.27310748804109 2.59979625578436 3.34647505545364 5.04135184214689 3.76235768263894 5.81518877691446 2.59979625578436 3.44756539621456 5.315901931047 3.50135233378827 3.88726931389222 6.48899299034286 2.59979625578436 3.29033908088661 2.59979625578436 4.80912374462524 5.11428964962796 3.69283169022679 2.59979625578436 3.83772004316436 3.36958725084717 7.06903201127834 3.321338580523 2.59979625578436 3.6721575975959 5.17760431951437 7.5734853627294 3.19875009976656 2.59979625578436 2.59979625578436 3.75117470822895 4.47998716313349 4.67009178629841 3.45964190878352 5.08545570826288 2.59979625578436 5.03695315878492 2.59979625578436 3.07737644082094 2.59979625578436 3.23943786201555 5.2999711570419 2.59979625578436 4.31843382324052 2.59979625578436 2.59979625578436 5.85971386942001 4.33149077078377 3.06852274975295 2.59979625578436 3.94044672350216 5.33499144135548 3.50611797315604 3.38697297193438 4.30290476043136 3.89075266049934 6.13951813935191 3.5030039551816 3.60068947668391 3.72759093882996 4.11249792924364 5.09607047877324 3.96554473606679 5.72526252517461 4.04608761789329 4.432060587107 5.15056936683121 2.59979625578436 4.30230445644883 3.58557919338385 5.88596643426081 5.50213520583088 4.47724523607992 2.59979625578436 4.70136139707782 4.38531084903347 4.54155222776125 3.84261796704847 3.92142265337815 4.38174081317482 4.81092034344927 5.08624817372755 3.61488002674324 3.06640245947418 5.4041363397018 4.69287287146534 6.56588229676967 4.60705706087789 3.68464331108315 4.92025232257185 4.18090112150329 6.30066343739553 5.27723366380306 4.65759589971246 2.59979625578436 2.59979625578436 3.76883990120799 4.97729619649403 3.35219443992066 3.57019064334041 3.09839870207427 2.59979625578436 3.62424733944767 3.82908436506429 3.08773589500831 5.50426251213285 3.73524452583331 4.07354455421808 3.3970748603418 3.56402233026117 3.76747073748049 3.50842549389157 4.26351711434678 3.45882666299881 3.56601381190976 6.11714817618039 3.30235343986351 4.28807276505779 3.5062742012031 4.17704803998855 3.64275896432737 3.16495280147876 5.46947103200488 2.59979625578436 3.17618018401525 4.07496338303498 3.79327768619068 5.56578482155897 3.79957896170151 4.01726857820229 2.59979625578436 3.8617926093845 5.05869462547141 4.50121940175488 2.59979625578436 2.59979625578436 2.59979625578436 4.99383113125487 3.64358731401363 4.33594884919632 3.72774205775371 3.86189585640877 5.74195166295734 2.59979625578436 3.67304820873733 4.61674683512832 4.13918141603811 6.06518434466652 3.79637674302476 2.59979625578436 3.51786239715108 3.62556512346228 4.43985508048181 4.04444517591475 3.15767287045227 3.6587341302309 3.09304328024829 6.06726312327992 2.59979625578436 3.34915287415242 3.6291041059735 3.72470077920189 6.03327094208142 3.45140772308329 4.75289195431297 3.76349752466115 3.71852051554227 5.1991944910678 3.45815815575599 2.59979625578436 3.78929237566466 4.33316711053762 6.30456864787725 4.04773018764002 3.06075262526231 4.84332799198167 3.92336526354409 6.97230743199296 3.5757082350106 3.47565525924005 4.79370339798468 3.34338385331662 5.2429442376312 3.62300795218542 3.31762165171637 4.02649970206043 3.16047819545527 4.8884237599823 3.85087221439637 2.59979625578436 3.68707305654287 4.2287836648476 5.00094685135563 6.00741732833562 3.06480719808051 2.59979625578436 6.49835789741718 4.16647940378286 5.7166437515898 4.47059991110954 3.3195691347463 5.53352716617684 3.52142398693927 5.89042944091516 3.11932334026827 4.11021710232401 4.60294023994107 5.05742945523588 2.59979625578436 3.21112129012012 4.03287503074016 2.59979625578436 2.59979625578436 4.64671182210213 4.57103431431334 3.44073658393479 5.39436963072989 3.9195034677521 5.13346058295346 2.59979625578436 3.99741940809082 2.59979625578436 3.35977791636333 4.74758252348221 3.11784851617552 3.11933717459368 4.38064499079786 3.54002058805831 6.05749806363034 2.59979625578436 3.04794204847268 4.85203947466743 4.56633143262214 6.25226442927358 2.59979625578436 4.13041329485721 4.91752154773495 3.5901497985518 5.67109541404591 3.9459970941976 3.55429179112453 2.59979625578436 3.50203005288194 4.6957114263506 3.60257146538986 2.59979625578436 3.61037900404286 3.11298070489525 5.00937109714264 4.4302615558329 3.65402117215706 3.58226589904918 3.17286485156 4.5372524997041 3.15604534493096 2.59979625578436 2.59979625578436 3.79979116337823 4.51826063863678 4.1607925347727 3.61356183406947 3.30265235045542 3.74881062406791 6.17142666368265 2.59979625578436 2.59979625578436 3.53900214202384 3.07216302101005 6.48193152568199 3.22556948593357 2.59979625578436 4.64683808494733 2.59979625578436 4.66237543919529 3.53081433923715 3.53101584287459 2.59979625578436 3.88252562402422 7.39580998926482 3.32869152579516 3.31390949928497 3.62936557031371 4.21181239857201 5.05038689465228 2.59979625578436 4.43054866728275 5.90382077404222 3.77329948475151 3.34678284603657 4.39128004036804 3.5995725395466 3.54399020599517 5.28209342497342 4.42763446180923 5.06708638173019 3.76236799639634 3.67761256886819 3.86133721065845 3.83802065190376 5.80661628102269 2.59979625578436 3.29459327228905 4.17477670351442 6.3811581025713 4.67236002998515 2.59979625578436 3.11516147797062 5.49126312174047 4.61638960476809 5.77066731394899 4.28227207557417 3.67290371109444 5.736903192612 3.08735284545691 6.25693863481773 3.16980602888094 2.59979625578436 4.0174031331555 4.39911599504966 6.25016685809079 3.79223580108878 5.48760647382219 4.09872912896946 3.44589270512451 6.44937868951348 3.0992041201342 3.11793268627682 5.82705668038651 5.2426238175524 6.47900870441166 2.59979625578436 6.71632589853316 5.99564182128297 3.67543192090741 4.76211537587303 2.59979625578436 3.16597009136717 4.09181682514192 3.51765059569321 5.46854781020911 3.43933261008128 4.40683795882933 6.2922559388864 4.10888980584432 6.02440286008289 2.59979625578436 3.61372050619766 5.29414747295266 3.93939102616413 5.64820596483829 3.67600796720758 4.3634985486057 6.11710944946291 4.70474040605106 8.02823307632274 3.45162270172108 3.45314808470526 4.82252165966521 5.31352572461817 7.06576950611424 3.52822474440109 3.57239373537881 4.98858013193729 4.30352594416297 5.43872503744554 3.74402143797072 3.52271871871532 4.63794035180029 4.35762904392288 5.97160126080919 3.44879108853492 2.59979625578436 6.00196091457451 3.43372965785074 5.60835352713628 3.33659959047805 3.42095857459416 5.3074777740222 4.05677849293934 5.92887652659368 3.53847686764951 2.59979625578436 3.19473572649359 4.74104416413395 4.00114667373115 4.50725151210669 3.45055086810467 3.52334337481004 5.60433864774749 4.74399541057762 6.60391201910824 2.59979625578436 3.92077427370397 5.30901145004555 3.8918414592231 5.76256051072643 3.67117148881194 3.46235777925282 5.45409551402468 3.81448312725219 5.79555921918863 3.1066138352018 4.69415097488978 4.20033254357196 3.87627587420941 5.32156250258847 2.59979625578436 3.88623625463831 4.80538568423466 3.90895219533522 5.73838298095557 3.53953527174762 3.44951294888695 3.16658854311766 5.26619435147002 6.14678860012874 2.59979625578436 4.7473199209125 5.30566934744522 3.5091143569893 5.02619995299759 4.33535225676612 3.93970521812855 3.6755733418522 3.53794707022842 5.41510377334642 2.59979625578436 3.3197901182369 4.31746049052481 2.59979625578436 5.76721389028918 3.22347444536885 3.66867578689213 4.16372169111882 6.26497647261464 4.83637132475197 3.20178576582288 3.48916035503885 5.33101166588341 4.40521199775624 5.27642900968583 4.06375542056152 2.59979625578436 2.59979625578436 2.59979625578436 6.28537981374424 4.13118453176859 2.59979625578436 4.30847730210854 4.78055472681418 4.9484396235858 3.86318106408786 4.14463722775502 2.59979625578436 3.41035805204073 5.02890370927168 4.55830123123497 4.70572597830099 4.15106708599978 4.16102859088473 5.10393587917998 3.87077178890064 3.50378192147112 4.70160215994978 3.63376597254571 5.7858818695752 2.59979625578436 2.59979625578436 4.60202032608524 3.96459152210136 5.4634713562295 3.09452231295659 4.5270361832828 2.59979625578436 5.66832519039415 5.04641143067455 3.93823011671863 3.83743576936294 4.4688847820516 5.67325348055023 4.3355870266265 6.22207019118957 3.03183288177952 3.09477353892355 6.42139189194672 4.47852366070067 5.38798468016624 3.13093185640013 3.25257180805638 6.03669946215164 4.114440610169 7.6663939399306 4.29888011969021 4.00970268957735 3.32979506903342 3.92758475912141 5.97786337463029 2.59979625578436 3.13842484873088 5.18891776679713 4.27240337531661 6.43873239093678 3.66836007527516 5.37325073172936 4.21664709689023 6.23808933028928 6.64881042965504 6.314152850383 3.14928056722215 4.9112504566025 4.46601374810829 6.35963146953066 4.3603702095192 3.17004009026973 3.81162879428818 3.92301233965224 6.29821843474863 3.7584247049036 2.59979625578436 3.52149089330638 3.28948764884999 5.31561837607966 2.59979625578436 2.59979625578436 4.51025954635073 3.3044068221996 6.5798046050476 4.4541781631331 3.23503948447659 4.69780043081947 4.28094334797748 5.60407690223337 3.1198917268211 4.45053304036288 3.91072334621585 3.77222361095045 6.38725610925716 4.12042476517458 3.53538582533427 4.24853291030848 2.59979625578436 5.71741993248906 3.68989894354439 2.59979625578436 5.33667224667403 4.38421152707489 6.05918191877861 3.68674262044617 5.06487827808616 5.38291417255788 4.27587240237348 5.61088024143791 4.51929394576563 3.82596030969513 3.21916247304854 4.32470220899727 4.777410855071 4.33021982899641 4.2030356288482 5.58469247813888 4.50524033334421 6.27157025023534 3.55423144868542 3.22438648604129 3.86937642451408 3.81273639985045 6.43228022031017 3.53635640865754 3.1167432246131 3.64772177115844 3.42867474697291 5.13233388083045 3.08078529881836 2.59979625578436 3.34260516870939
Manes.04G149300.v6.1 6.08825020838536 5.89876124288946 8.32708304361034 8.91015367279972 7.336059818927 7.73533408555988 7.23566461518035 7.67057625512869 8.15352275977162 7.83657185280141 7.07233958210655 6.00144410307974 7.22362856412914 6.27987499784636 7.69412662440938 8.19202338762587 8.20077401220644 7.57014846911588 6.01106385196628 6.4401299737698 7.88590931201931 8.12901079702695 8.48501643994721 7.26144422992164 6.82146397575208 6.42499529861332 7.56023929451081 6.68403387396462 8.23575490787864 8.25019760241238 5.88002717896732 9.04703576127176 8.42853487950442 8.47388243852446 8.07805148500933 7.01490991910855 7.48881248598783 6.43548182546206 6.11438424938219 8.8386699691088 7.77452636581114 8.22990705802733 8.23475488540755 7.731814525671 7.20355506880027 8.4920424745395 8.47585359863064 7.40523944150054 5.8498534919152 7.40328275399306 6.61492746489418 7.68025557329689 7.63302291857789 7.30228847200325 7.07840211108833 7.46376945269331 7.88320295303125 7.85172702994668 7.91321237300071 7.04893113789884 5.34327455211425 7.59050417004862 6.89622885444729 7.21661909449412 6.23385689692437 6.43144080179352 6.6896948598657 8.04812159356593 8.42232942232603 8.40599711015569 8.30986181773988 8.74121983982997 5.38770429022414 6.86478059547217 7.442576627731 8.07094186841826 8.21837404542566 7.07268956416267 7.79030138317516 6.27624414237179 6.97138470734374 8.30971964087935 6.25013435399525 8.09916538545455 6.21568166471982 6.98272411779628 5.16891163731047 6.0119262716813 6.67966045196233 6.20718159673661 6.37510379539879 7.88398638606794 8.30807754090045 7.59786914868213 7.96192816988253 6.76445058878781 7.87840996695143 8.52296779951995 10.2006281554585 9.17343529256856 9.31734116681373 9.76160399993868 8.36749580368997 9.10621188227701 7.03778237732441 9.06475638633973 9.1587612462958 7.73940376026813 6.69261147181954 6.14497047351201 8.76894616709165 8.33372477836164 7.78739748409887 5.9916722068364 7.41172583796575 6.70043152634091 8.0917325086442 7.40486153116313 9.51807161420016 9.6903376102228 9.89770445891499 9.24925686662693 8.70024555849467 6.50868911200069 7.65880122938161 9.53086884982881 8.0796166625466 8.89023880848361 5.74645839569592 7.86962566043692 9.03527491865621 6.98729556488075 6.56333114504722 7.36361030112706 8.40240106614881 6.93915721564517 7.07130477955235 8.09312044111392 8.03214145052835 8.61320749770932 7.8899829713497 9.28943452230452 7.83852860798384 10.2381642223773 5.13652249945934 5.18201687661492 8.20718205783641 8.44332383719972 9.89708198825911 7.80332022730971 7.72368221185631 9.12002472202325 7.11091964529978 9.27492109421518 7.4136608637442 7.36224223865939 9.05029393870617 8.27927459158076 8.24776609717805 8.19585010891216 8.28906082336919 7.87698594410088 8.32969100152083 9.1905168142677 8.40316957376838 9.50183382881454 7.37454343081228 8.29247721588045 7.46037658108453 6.40218726636782 7.46261961817866 6.72611449652344 6.34088188412238 8.75520406242849 5.62296203290314 5.35953870927427 6.69837436363274 8.06837513200044 8.01748070793737 7.3090586589855 6.01122733458631 7.66868231973577 5.84273607948157 6.56448762684159 6.84815364772041 7.10901440014819 7.04376089355028 6.49265357273048 5.81518877691446 6.93887848548345 4.64479834054004 8.59637394913425 7.66305842140897 8.46795471014051 10.3021395609254 9.67608602182212 9.05792868306731 8.78273348647141 9.00510288990499 8.63210773902889 9.16870934708667 9.97144466182851 7.62863722783808 8.67204746381022 9.11255727966665 8.53908162536182 8.43309768144415 8.86273654684807 8.55863920108505 10.1736940260621 9.29923908451 9.42683466815114 9.27349102960225 9.09083974429628 8.55253606859525 8.89506688874164 9.06264437816334 8.49497184492247 8.73460049322985 8.034409191291 9.66931243827311 8.35354970439641 8.30782931069518 8.57082602934983 9.3963773230995 9.17782121679813 9.16210946510068 8.99738557525385 7.10630992181049 9.19245261141968 8.81446300687877 9.04396029522084 8.41057985900411 9.27120337925394 9.16397835434606 9.15673434717701 8.86768970217956 10.1302581431001 8.41296492837191 9.19218164367131 8.00120488228643 9.95847369499768 10.3918644510524 7.72100731623993 8.51153093507817 8.48062566555644 8.27627725592508 9.3015558393031 8.08307113132949 8.59248589975828 8.79011085081291 9.83969281706934 8.61671853983457 7.65674866458292 7.77848308780626 8.46840516761641 8.7952238249165 8.76983985934049 8.52848246856083 8.52291303938692 8.88049306841885 8.70524045611606 9.01234253017483 8.16129283360417 7.51208603725723 7.77553633564366 8.27355531779675 9.81389462642133 9.54568442164994 9.38253195972969 9.05953580518177 8.21543256767899 9.00528617482492 9.14461375160107 8.00069638204415 8.09573817462095 7.96562954080438 7.66267552725394 9.12041280580618 9.007354718306 8.84188675787465 9.3168585118105 8.96560169218162 8.97998714546303 9.2452428816918 7.98385534858084 8.54189706176846 9.02900538165153 10.1532574138279 9.03144785669696 9.03148252376223 9.11839473064416 8.94149036908173 9.06646559778396 9.21732805675385 8.97407032991075 7.94606013305814 8.90849929308784 9.31955229789294 8.63799596003109 8.77368535441616 8.04114261752678 8.59942218463294 8.7183417959856 9.56664958022383 9.68490550051222 9.6271259670449 10.0727276079717 8.6401718610605 9.65446481469098 10.2134783928649 9.45169560517944 9.96849679206598 9.449822148355 9.06250837669822 9.38162123975774 9.77880006398672 9.7632187780534 9.86968289878364 9.16936085191693 10.1163494676185 9.56238825243951 10.3916894286575 8.54601027265291 8.79731872402622 8.55063606910083 9.09451495755885 8.88960430840893 10.6262018673655 8.87009475383587 8.9152867706588 9.2832441080824 7.71836399231082 10.3490882349958 9.55870964015294 9.62233754108805 9.18639893302277 9.24507468779766 8.726465058184 8.54720217489119 8.69135190095268 8.53748835803385 9.39927269371165 9.03744615018352 9.07208518858677 9.63153243209951 8.54848924293032 9.82916946083326 9.98471511076396 9.17453583648028 9.25302649706086 9.8483825875982 9.66557457959186 9.46869926263087 9.62512275396331 9.88741209090809 10.3184884225193 9.27315246733889 9.78319290824651 9.94914874766346 10.256591123188 9.24224231034532 8.99012832112669 9.28031504474136 8.58742040244377 9.03839995923137 9.07844422796656 9.9336686612466 8.56024800103785 9.57920132671339 8.98235820954145 9.29882351466448 9.6934694854731 8.76737704856876 9.15510840309406 8.63998800072042 9.22735039526052 8.65362205646384 9.47373766096999 9.39983992135753 8.80748284507069 7.89157788030319 8.46116667027735 8.48322278133936 9.16134579511484 9.21497989842312 8.0606876409267 7.98159862203122 8.84463909082812 9.5439134391532 8.87799072253694 8.49830929140797 8.63525292730234 8.90481642609124 8.8872902300285 8.11243064864043 8.71220864280425 8.74740931883512 8.623690481023 8.65667524416083 8.63170404247629 8.96479261143917 8.54077168241118 9.12417914898679 8.24278985012168 7.28196434375018 8.51269754521775 7.66073757720118 8.33063622777973 10.1716996708596 8.66333943726891 10.0177738858612 8.53946420157409 9.08098645416705 8.90156270340656 8.74461270891872 9.22851998814417 8.64641270125556 9.45490309061133 8.36652584802825 8.47336270096356 8.76407156876398 7.85362987762935 9.04061985022768 8.60166602172404 8.88661674563028 9.06814314393382 9.17306954554684 8.48764902180395 9.27808767201 9.03461189326223 9.80241806233449 8.35118490867834 9.1413589864667 9.35496932087648 8.80472119700152 9.25774727896213 8.43061657680726 8.91964878705951 9.84811456099555 8.87274315256461 9.46004269581172 9.44394972059655 10.0874074366238 9.43055363076944 8.83073052420507 8.91858105564398 8.89854981458889 7.08664636256007 8.8427324130683 9.2372124247956 10.7544126998084 9.08388907916719 9.92485006687586 10.3052306759796 9.041365777173 9.15168752260304 8.55185041072567 8.66596886512828 8.95284825453406 8.88683174110989 8.98593490609767 9.32211656968803 8.83825286141246 8.88247084573912 8.6739540070508 8.85687630874551 8.40096991604157 8.76874489281456 8.06773982130636 8.73178710418714 7.35713781411394 7.59128741658666 8.4252486103767 8.35227616436373 9.1318343432463 8.39389704551567 4.93578006322342 7.91669948915496 9.06513361489214 9.35757378359239 8.66105692045311 6.33132345866927 9.12785983126976 8.25666516032185 8.54967206677158 8.22245414192109 8.45536470206986 8.57983609062738 8.60893727254207 10.7936121071598 9.68444345028806 8.94606853448507 8.37625351971172 7.94464697036707 8.67396352193533 8.40567329051933 10.6934955804507 9.12295227701311 8.46449736510568 8.68444936993937 8.44754784450665 8.83357664863293 9.60822087947829 8.82422764493177 8.52332640711049 7.52852615719382 8.82187594360976 8.32923858451252 8.96033483930185 9.52659255480551 8.54919071171934 9.54053397996332 8.79081997281891 9.11682815276 9.24955352058531 8.39010542334913 8.99475576141421 8.8444291381761 9.58253861235491 9.11524337872254 9.23068026498066 9.91132954710328 8.31838753454098 10.356001340984 9.20523059600386 9.25679927542831 9.07268629955874 8.63307248136358 8.58212520016477 9.55302219240326 9.28729666247372 9.05299736533371 9.2442320114602 9.53645022644113 8.4245069382809 8.87557997290923 10.5543247655509 8.44796972949442 8.18727024810365 9.63226015102813 9.55281876345934 9.20928898893388 9.37936212398578 9.27286301519455 9.46507076980919 9.44390121833453 9.33104440729524 9.51143106988274 8.24262371763523 7.93497574116289 9.36586579044081 10.0173239852196 8.18703482486921 5.26478243950867 6.50647089297054 9.01245524168757 8.32336223559398 7.81536821921108 7.85720873496499 9.36568526809034 9.6451931124957 8.93902081886458 8.77478711521826 7.6290041975408 7.35783790103334 6.90084247194002 6.96209133557757 6.4961381576825 7.10545974058105 5.59099487893568 7.14814529178857 6.75554767009865 7.85593444010655 5.71118802287302 8.26840167473767 7.8100537693831 5.94850231967888 5.83008719627035 8.50673637180577 6.92126948432618 8.39372193680992 6.77833910888513 5.07746730654547 5.74867276949433 8.14078592393245 5.22071864967778 6.13621991623427 7.54224153093429 8.58724239344773 6.17198338589808 6.26347206221128 6.51112157976378 6.56702909234025 6.13371462690186 6.94593248594113 6.7735545945137 8.40206834124322 7.3970419076437 7.55953853507564 7.5420654632828 7.74694000955845 7.00924647288589 7.63701505597924 4.75126445469023 5.001637896432 8.13663457230026 7.38943210163562 7.28868976279111 7.51300705804252 8.38444014068985 7.12742286326119 8.03256918077015 7.19345264960119 7.1833488436411 8.29116999855587 8.43998426033811 6.26497647261464 6.36813394596389 8.88423550020734 8.36898625417012 8.53217653103361 8.08300512063795 7.90402970118389 7.91836146609071 8.55645921207095 5.11442485707068 6.8576167369062 5.17955313297378 5.88207378821438 6.85063347674467 9.7217886655999 8.29392921209097 6.62938710131208 8.18511543527086 6.88185674081311 8.08677302477753 7.45088766660396 7.35264557058819 8.45445664498677 7.76591808065604 8.231701596342 8.01600051928128 5.8162617765818 7.24339817403853 6.43107151963646 6.88523236400789 7.23898174330229 5.87914841083362 7.63890410251667 4.80550074028006 8.76802636468849 5.89578915487713 7.73504000413005 7.5623605442536 6.11289954725493 6.72317713621281 2.59979625578436 5.81819703819617 8.2523810769228 5.97516373405014 7.98678942342948 9.92139454519831 6.99690740877395 8.13880430189405 8.49551309360329 6.83449871998614 7.54429208850606 4.86421874152747 6.7140873155708 6.03509133223648 7.06252475371804 5.2357607595704 4.62415614610549 7.42617777289383 7.07804440787591 7.47248398799649 9.68760905741452 8.60362150052861 8.01907919426893 6.3168649127288 8.54213509578598 7.06587853299815 8.06372283509892 8.02935423365036 6.47818520737193 6.67805217387276 7.83233502855484 7.12467257782049 6.19200916136193 7.86211965196589 6.74170470632842 7.42467227786542 8.23848071708792 8.7724778549832 8.38652621141718 8.2188080633491 7.43371032653223 6.18065377425318 5.30080815646684 6.97347931400188 7.321423759771 7.73097294263972 7.36721994319067 8.21586549583714 7.83148782881109 8.46653682014683 8.44613524877529 8.38815329239157 9.66052226347153 8.61807893269782 9.38327132717556 10.5170800423 8.28172513213685 9.17863924284024 8.46303291590702 7.74606182883328 7.38648823733848 8.74764883082618 9.00919901867116 7.45229245842372 6.93125000284112 8.89163817774016 9.53354451247179 5.75168384131176 8.41503837252639 8.73825385073958 9.69458817324933 8.85571091688998 8.2658492652654 5.25602659113414 9.20521717557469 7.43294309153425 6.46424045165533 6.43789717432484 6.86124904058011 6.09056994517544 8.98502867420772 7.94213223703725 7.4500125037388 7.93272239099938 7.67420075803468 9.18691256881675 8.15841433083383 7.57333567880445 4.77004642451154 5.14237059359785 8.35468991016196 7.57612217979653 7.16325357554357 6.01050330655858 6.22044722169905 7.876590573055 7.70530040851582 6.52345292230141 7.48007632304615 6.53639806721177 5.71410684976974
Manes.04G149400.v6.1 5.12461247387325 5.05501740459808 7.36965178713057 7.14071313675858 6.28619275501907 5.78513933720139 5.47234502663629 6.66422654479289 6.87709134864138 6.96993676212715 5.99751681940231 5.43857141165423 6.35841655238666 6.06550000530721 6.27363377040255 6.70932073293423 6.67878166252561 5.80721903688476 5.98009234923989 5.79450634955375 6.41049634892448 6.64093846355748 7.31494360989102 6.29514113039433 5.97877697482073 5.57714359870849 6.23360609039189 5.22778837551049 6.42102617784474 6.99439920312854 4.99458130695234 7.16502476980101 7.14137918758837 7.10366478908664 6.37206478293958 5.20629573218393 5.96372796302336 5.92302415232182 5.29877900864144 7.12130286127022 6.04394820669935 6.68787352740999 7.12999004283083 6.40657456710282 6.31146772921158 6.80924976921814 7.13264473264572 6.52187945545537 5.46076274815938 5.85236538064592 5.79085888487531 6.54274598580141 6.99107756484892 6.51658349679998 6.55352044676628 5.80039830398031 6.56553508979277 6.81184061829615 6.15724080596158 5.74518772839748 4.36137683034271 6.4611297227786 5.70666739050748 6.32364397525139 4.99444884894253 5.68133794519853 5.68434955378791 6.69964929870386 6.8846414153111 7.20369693687585 6.70223754734096 7.50285565224536 5.01114350333465 5.8166066397783 5.69841527937453 6.72572495373759 7.05489512725937 6.17114736229932 6.92496000253875 5.65678458019426 4.96000640779084 6.54502975050222 5.56971716539013 6.28141374090361 5.69249757806206 6.23508896704727 5.16891163731047 5.58894270265809 5.96767959129743 5.69017560365522 5.53502787833006 5.93451276306056 6.82912626605115 6.04341362523513 2.59979625578436 6.13223481218233 6.81403389648113 6.60668599745884 8.23881325564743 7.44163423189827 6.82978366664885 7.72949159036046 6.71265718393572 7.32587688851066 5.12862405186618 6.87782780276986 7.48638046610521 6.22138257785379 5.87925847249669 5.96531562879596 7.12773408387665 7.40171433079296 6.34566522073149 5.4192164921649 7.02921040017765 5.54223808762156 6.82191036670154 5.98491589378535 7.36049149516166 7.12027395116637 7.51497847359628 8.23488689667909 7.16328456378563 6.33486260288844 6.5178597737821 7.74153311346713 7.06293303729634 6.92545862734437 6.22887491053627 6.13310188070833 7.64364420138807 6.08951762706985 5.73092637452782 6.96797835175535 6.8908048793116 6.43188315216905 5.99857544140898 5.97264368353929 6.4355583476408 6.66932874750329 6.11210673939811 6.99734800404061 6.39945262451959 8.64339927276463 4.85430333697697 4.50741700318531 6.70130475508232 6.71553874693164 7.95028112764636 7.53061015981488 5.79590191908518 7.17006692749059 5.87542759497185 7.28883869308464 5.74407095863511 5.90658411758994 7.9438935510819 6.67949804891547 7.03654136046274 6.11019024654277 6.37453933118538 6.66316350544356 6.89472520879009 8.06852695758294 7.27812431760087 7.40772444547743 6.13296996552185 6.5835089020312 6.92228915010659 5.54314402962296 5.97872585734702 6.23285390351765 5.53712304386424 7.98302084994851 6.7144493604487 4.93529231857358 5.46526600084324 6.35069770824453 6.79165990955763 7.3090586589855 5.25259698105947 6.79826277459115 5.33550262456335 5.99860996515551 5.77259458668319 6.0523048587699 6.18228346627093 5.79116086243509 5.76976284116977 6.25125488189754 4.60003004530314 7.43023136230828 6.20913494836207 6.5583034307085 8.33334192554262 7.88537384987097 6.43836484342989 6.47027321155957 7.38278983190541 6.97953165203947 7.39314341656515 7.72070842523698 5.59595359877706 7.47124718699921 7.74430843542642 6.70962833568804 6.75919709785324 6.71805223065711 6.73921631541772 8.31820734278886 7.4436439176617 7.38410485180923 6.71181749293851 7.06566643559156 6.64317119414151 7.34986913111753 7.70455807903467 6.96217158133859 7.25460281970198 7.276905576105 8.43160209483159 6.6666646564704 6.72032570481732 7.03512514782161 8.93340562378483 7.51709120684486 6.62610404114544 6.82834787920073 5.87583798697903 7.30577536845564 6.84629573926142 6.76310301447531 6.82559293686289 7.31726964352153 8.12221223405297 7.18354036833933 7.1867068049327 7.20647420793549 6.26673515375038 7.52473387102845 6.90472482192888 7.6671214625153 8.2368781366211 6.40378130004137 7.59735827241492 7.21868028158975 6.73197494019735 7.66403127439139 7.13194089134663 7.01102125725384 7.34687223680556 7.27701535382029 7.11238870488613 6.85698753448719 7.23803014027173 7.64909590575903 7.21298642078475 7.68516762103724 7.16517078712875 7.62347417650167 7.59783810445238 7.06216480380765 7.11615768049345 6.90814772858536 7.07241774858373 6.87459905523167 6.58762633843627 7.14035293326808 7.5281761227485 7.26665357217458 6.82320354021827 6.73628239066901 7.16920771005515 7.76130256102864 6.79778367043914 6.50120311613748 6.42233038512437 6.23259248789457 6.5827345032325 6.87636734901383 7.43117253172808 6.87302911525314 7.33869005043542 6.78812253918938 6.91611099184369 6.53923690257246 6.67425274851705 6.73181417052105 7.61752487893077 6.75446742074358 7.11822677415042 6.87675421443412 7.03129331388376 7.33793416503945 7.58886056179804 7.3044381637795 6.61582204507332 6.60166222017813 6.94727924177916 6.65053525638522 7.43973040223185 6.06186600576007 6.83826498827653 6.78061780588971 7.61227071740373 7.62869671756199 7.57466819052444 7.52746053323916 7.16141613633887 7.48189948501238 8.04499869285502 7.27470088743348 7.39441599858437 7.15404388147602 6.91340479322049 7.46550356618535 7.57798356376478 6.74138786953764 7.84955586866518 6.87365900591229 7.68823841543999 7.38943362042142 7.56960665528093 6.54831042425979 7.14040952823829 7.26591775653237 6.99221199938512 7.3293278295095 8.52889692806471 6.96128959672668 7.33476418072152 7.41650311286232 2.59979625578436 8.12185501242796 7.53745376234239 7.98816050008518 6.98569743303459 7.26814309379265 7.23070421782159 6.84347079908084 7.06690850504599 5.97506399145309 7.7605243523582 7.43341642140225 7.33203351618838 8.46351533065499 7.0461276436319 8.19921324180454 7.48757046118009 6.58547565891291 7.01864982297366 7.4055694917097 6.85900399630758 7.2525130818519 7.03447621975328 7.66519535101016 7.56818498434164 6.65837668106255 7.70349590668352 7.82155065595309 7.70259371023757 7.18836119479516 6.59966948401303 6.96691128228966 7.41369482949883 7.76913194050107 7.50157804377488 7.69002981479318 6.31488907906603 7.8151289424063 7.24119716763562 7.24573135777225 7.14409449187943 7.03282767594878 6.01762533320038 6.58374987441772 7.30927636029577 6.97933197507402 7.15972805847952 7.21255892930526 7.01297257116731 6.5276381073477 6.91376192011827 6.80638974340395 6.84078874059827 7.49845559850804 6.77535592183859 6.85680166525431 7.21041802210785 7.27817483807972 6.79691441748798 7.79255360324819 6.46752970542211 7.27296784486543 6.99354717897003 7.77582439576406 7.44282040989162 6.98366583715335 6.82649248234057 6.61114131604714 7.27227911697545 7.35017384146291 7.10023663298992 7.61753552085505 7.1017122264562 6.11399053158154 7.48177286779165 6.78859193511442 6.60841713056095 7.07557976088322 6.78759011818534 7.72629701175164 7.01909860964835 6.66375213274513 6.11990823510659 6.73509061462091 7.48828141655166 6.58052456485322 7.00356424831893 6.17255016854217 7.09400241772265 7.48764739272075 6.53969685571215 7.41049599542604 7.00240897452066 7.19550741306508 7.41376265081722 8.08922848228421 6.79133631656148 7.49799519525902 7.49908744329491 8.25282017021424 6.85798061708756 7.38843462976966 6.87022433593066 7.1568370365601 7.32015249694293 6.29018094321728 7.16493939681092 7.49980460287872 6.88762120605044 7.38648005970787 7.41661071599743 7.75283486276106 7.04635668322542 7.09252734399839 7.47189538744831 7.02865221776906 6.40948344805631 6.88582237590522 6.93049733008124 8.27082572210548 6.79994371594551 7.60829310833527 8.32674344123996 6.89730561146514 7.51444782468867 6.31488682762474 7.20141539105111 7.11412284163 7.02648337232237 7.21885572003951 7.18679972804983 6.59440365137311 7.23231703207111 7.39367192640396 7.20613830815144 6.2929462007575 7.46850823006079 6.9375055529935 7.14047007529851 6.01643743251428 6.37387841239752 6.47517634061412 6.67730936884154 8.05822459654281 6.70195747699197 3.56431211964338 6.84630596979044 7.29631195953938 6.99310303751505 6.76146012836939 5.54234154808627 6.96459658471539 6.50070812735805 6.31138454463795 6.3811581025713 6.4124411598823 6.56687827743668 6.73307995502318 8.87041691567469 7.71089747598423 7.45531411740239 7.08678200757558 6.9358654786271 6.52818387884273 6.71058202366928 8.67603929434835 7.45030232115206 6.86178325297009 6.28942004386748 6.28358696485273 6.88849003389354 7.45556850615475 6.41562129348271 6.02715815775202 5.20448833313278 6.98727797546663 6.39785812471319 6.86945397997935 7.90688563583081 6.81969582649356 8.21009047601838 6.79643292301744 7.13301516871559 6.86202774608891 6.54659804529605 7.81652457277945 7.45818339090367 7.35053305597439 7.01579914244187 6.66422441412688 7.89671907039239 6.20775120179687 7.67888468179221 7.21031413676038 7.22007772045195 7.343917495425 7.03698446129783 6.60007406789112 6.78088318006471 7.10028029719878 7.14255302060657 7.08213015501291 7.37147198026261 5.93262815520155 7.54987712640035 9.59253371171947 7.28047168445664 6.70833249994344 7.41200483471298 8.00174688793378 7.93123072617689 7.59210938205489 7.19882650363045 8.34743552684941 7.60942304370811 8.09860658741549 7.43132599207227 6.72636493395729 7.27036385802609 7.7293692893064 8.22823466711817 6.47202570465475 4.63686507329693 4.81072183938028 7.12216025670315 6.70869621430411 6.72099782904486 6.36266028768367 6.90396890118311 7.94084117373805 7.35550739888461 6.77443617836652 5.65325615898268 5.48419449541238 6.21982734226264 6.19888750080836 5.88626474772411 6.39879025415013 5.73919862212879 6.39631923878406 2.59979625578436 6.91809700925298 5.3769411937489 6.61202405563032 6.85566485400458 5.90704630658814 5.73931217388505 7.03154559225303 5.92190766139551 6.80557872414893 5.64752978484488 5.22159068598618 5.40066639475239 6.51859982250547 4.98218543840448 5.41467019957106 6.30772421861924 7.309561064566 4.97961921365209 5.03241089090935 6.15089648874935 6.22824640093935 5.64448487205377 6.06102905506035 6.6285654561715 6.76695053197375 6.63532876830293 6.42801416257999 6.34788120231146 6.72207816935244 6.31644106148601 6.97581638885119 5.02498384615689 5.95593082508069 6.57403416742615 6.4564005276664 6.87060609080966 6.32976569117371 6.31259398996521 5.57186178051076 6.67230385476266 6.53776143108865 6.6818304637706 6.95583814453144 6.3432659847479 5.45667075841334 5.40205466475858 6.75706017281698 6.15069234097261 7.94960487866811 6.78686685266525 6.72815058547313 6.525895046709 6.83449814285871 3.79716551795672 6.8576167369062 4.80197530684986 4.88869387524017 5.72440515974775 7.69114300751753 6.61184435544818 6.15861322155336 6.21674686434991 6.11530381853838 6.83159271537088 5.63490274058531 5.45147283072295 6.96960436878971 6.76646844954248 6.73484160836806 6.66001607174296 5.50525307228012 6.02402778086421 5.71165173484639 6.108542903529 6.03826869624017 5.16475588269347 5.87863432947599 5.31435969230948 6.95081884696678 5.55591607793723 6.74138545795838 5.90061541678059 5.32242920531952 5.36430258657044 5.66832519039415 5.36452076865758 6.17881594164694 5.4221634843364 6.09145587462567 7.4944810445466 5.76255652173874 6.8322833305597 6.1671353571708 5.61007500230546 6.45960108216556 5.58144932845336 6.6768889934215 5.91989949106629 6.64564409623672 5.84309973703376 5.19921596810483 6.94241360421359 6.2233031897938 6.91190024781038 7.75809017956027 7.0081311179887 6.82998114592552 5.96232438529324 7.06708145998284 6.17687607241907 6.87703302434206 7.38127331025973 5.52768740960624 2.59979625578436 6.4345837746708 7.42227970722944 5.70220375601524 6.82861181603719 6.04133141949358 6.05696720178321 6.6014102328731 7.68564427950379 7.27387636017575 6.85086746055705 6.50900109670796 6.06670522266717 5.54285914193448 6.36843804959191 6.79318736742926 6.8986567695401 6.23217876538058 7.44645983989708 5.9384851062994 6.96746953690017 6.82689829703657 6.51364738395717 7.63344234727195 6.64522477026677 7.15031513978152 7.55525247939839 6.37554494471574 7.03749969095164 6.6575971905382 6.18053563535871 7.30722892130585 7.51383799203417 7.45406319388799 5.94388405407193 6.44197558689465 6.53218799628784 7.20046830247274 5.84973873461553 6.31657484055087 7.04292462043997 8.09207938082528 6.94623618158604 6.64515797448855 4.75454482700421 7.3543173391968 5.65379438663442 5.56544045756828 6.43789717432484 5.7785065406393 5.40077598935837 7.37678870118793 6.54870736864746 6.40075027399359 6.54764915561515 6.54715430085072 7.40150134674158 7.38429038062945 6.94819383288112 5.16435470113727 4.68351807997182 6.3403951239617 6.5114425829124 6.15217481393278 4.38907894129213 5.41722732862174 6.27882356734368 6.03834105439879 6.58718284681459 6.23964216388181 5.13360863188627 5.66758488609304
Manes.04G149500.v6.1 7.23233871838707 4.42826423694023 5.00939082245163 5.76907052992811 4.41001581232556 7.02413922104271 6.06045687911399 5.90324546680639 5.92558460697833 4.27504278837248 6.60253040124885 5.57067277034998 4.97803241015471 4.67826395459256 4.59376955023299 6.85436667343921 5.98280902888744 4.58180910017937 6.01106385196628 4.37243313713793 6.90271477866847 6.39949928820977 4.46701567353778 5.67155157743765 4.24138412999339 6.15546581952901 5.76771489994516 7.47229071858282 5.12983666350516 4.33779210971222 7.51865350929341 4.57710511267078 5.5028353696513 5.87349018950481 3.90048262944656 7.07759553794329 6.20569793328163 5.94960469559338 4.95719563579121 4.74971060250164 6.92872982929105 6.02088094291882 4.82067963884485 5.89658218484681 4.7347230250455 6.28245445017837 4.98438003797738 6.5919601354564 5.40351663655777 4.8771688262114 6.50865141492546 5.73188968806446 5.34618599091527 5.45008065302646 5.71488227615348 6.12300114893836 6.05818548534641 5.0369376575712 5.84676841273011 4.49514693664387 6.4439619143038 5.41516218472368 4.59738260641042 2.59979625578436 4.65589828743827 6.55693031779577 4.69773866510518 5.78011211966267 5.02619209508834 3.88995473718565 6.11230642877262 5.66442083746812 5.79941288691119 4.68113159220027 2.59979625578436 6.16955726083657 5.6481365845334 6.03959237472298 4.72259117367632 5.05421636437317 6.84344453102988 6.19286620698017 5.50804378741125 5.18957536961341 4.4871318693611 5.52564861861782 5.92257679993099 5.84817229984352 5.6456054487997 4.49954478414492 6.98813280319801 6.94847237206375 5.42355244046568 5.48643651000624 2.59979625578436 6.2468208024726 5.50381996241745 5.35165659999904 4.66506264514921 4.99304147155331 4.24516827213793 5.58225573452025 4.90584593143126 4.12154741981273 5.12862405186618 4.53420448960132 4.85195764567843 4.78232789201219 6.29221818838137 4.810959145846 5.19853301967575 6.10870479894375 5.51892542478569 4.51424071057971 5.67228931414433 5.54223808762156 6.2561073319107 5.07230082515183 5.34097587637508 5.14263339038845 4.3296289308888 5.78406520934081 5.31046337055561 5.44636579414043 4.77148981289174 4.84547215454761 6.2764809223543 6.14875796156267 6.80903258845658 5.95718942327783 4.99928084197523 6.65197046714157 5.13094693192128 5.82110549442644 2.59979625578436 5.28176390576611 6.47739115510076 5.41624284349338 6.36799342341206 5.1378696202782 6.66558025931534 7.13055112620581 5.45578180323147 4.54281840987257 5.63778817390976 4.23320332718886 6.5769371141866 5.31720190146287 5.00059546971631 6.11378370169449 5.99228303813078 6.35211364292476 5.74312828886043 5.26464776045155 6.35648412534259 5.66402747257537 5.0551888411114 4.95042025022889 5.45282779079514 4.92286792421397 4.66228601769519 6.72693799498538 4.79048267507434 4.44358595375251 5.12092151505418 5.65738932404659 6.04012859869705 4.91275830355912 6.05100434830062 5.51878610559629 4.98979305390464 6.24912693293973 5.91876396866135 4.99305726128851 5.55367479820184 4.99617806643789 6.44077284500908 5.60493164818605 5.00180335688629 2.59979625578436 4.11776829289036 6.2708326723645 6.193591186164 5.44712457175927 5.05037298846424 4.72854854860878 7.7090832082583 5.75951070200304 5.79265892020216 5.5945122934358 4.84797788714915 4.2145754890584 7.45740708186812 5.18281857979798 4.82095731570588 4.87045218272834 5.56821364880955 7.8184095829354 6.01760585291576 5.86146992119107 5.55787702352256 5.2661061855215 8.217165316142 6.48335401061378 5.35930577784675 5.39976700695726 5.8609401003051 7.89205096457921 6.25420759621847 4.95508715076298 5.14839013390328 5.24001875220838 7.5930863303835 5.68467424704865 6.46048848166995 4.75595622046787 4.57851104212803 7.87736523253096 5.63783822190466 6.7708816393608 5.03445030364753 4.49583310589936 6.54628791841789 5.63044724075649 4.99836780439625 5.32985754541092 5.64581297609337 6.89175460083057 4.72669514704258 5.22918485613361 4.90795479080262 5.77356034822275 6.5421164186975 5.58204805622881 5.83082493885902 4.94035925670881 4.0624419553752 6.11899975249632 5.40517960920842 5.01821772262609 5.10323346534529 4.27300551928483 6.65450962046709 5.36054309208069 5.24085655668476 4.95409757570188 4.52791238578203 6.54497770176788 4.948177274398 4.82622808692342 4.92661743828738 4.8375347443669 6.54114954272633 5.18146284572153 4.75522102641274 5.49614652945687 5.83224570338506 6.4632450034235 5.45153961495626 4.97925181696445 5.22705305838436 4.85974888103689 6.77217247578668 5.17373267030685 5.5572261138071 5.14229159581892 4.58661628626206 6.02221930934576 5.04028670517077 5.15632965772316 4.49363234648004 4.77097013898813 5.23102989480688 4.4386062535767 5.01348025372117 4.33338898678877 4.36927114055613 7.11875257968409 6.01521956681878 5.13316497246053 4.829855842968 4.35372005426825 4.99334022522498 5.07484653442293 5.66276854676221 5.43113107058202 5.69835153605789 5.09381142835526 5.11981507808145 5.14825987597544 4.16656439522523 5.13468592033945 4.50342570273363 5.45212862408711 4.90447050252825 4.9628287731299 5.96453484172198 4.86840944542726 5.4847033335281 5.53987875501389 4.71207568675499 4.94070349582357 4.29102689544524 5.57738236714146 4.4423022489727 4.64137502853661 5.88221814446946 4.24916743730892 6.45471351427227 5.695117297246 5.16170410861931 5.23993984595789 4.53713282356015 4.78130988748901 4.93992216853494 4.74776776830234 4.69409528239347 3.45416095825858 5.06699356904372 5.89337937002952 4.94383497394109 4.86234590537453 4.07632567243283 6.01277584152866 5.10250867424428 4.47976087212162 5.46204227016785 4.71010601255994 5.36416532655693 5.3084910087204 6.84782409414498 5.23404734898203 6.28297791613009 5.93139277530669 5.65489371280283 5.82183687080872 5.25693085061312 5.23906406205306 7.14611877046693 5.392896237684 6.70771326681083 6.47175993118427 4.28037106334047 7.86082805081367 5.10053056849728 5.47084255428044 5.48028122677555 4.0319417234535 6.70585713484913 5.93862106650262 5.78135494341431 4.11899073244088 5.13210671537145 7.32305387207494 5.5490237479979 5.59034377031782 4.17406586346766 5.34170788636712 5.78719751833659 4.65858256269737 4.32252932440454 5.37475724263005 3.9555737705207 7.26429153193527 6.16952513088617 6.20873157164225 5.19191218009385 4.830348930702 7.12404904048949 5.13693329597199 5.43409351431532 4.55444376329832 4.5260874650991 4.99572965591217 7.49341657025742 6.46486362106228 5.49839942189969 5.42737170906605 4.02594597421259 7.41558071766949 5.22521898719633 5.02095073677353 5.94861310580401 4.61396785109902 7.37622502557066 5.87882506725739 6.42753270714951 5.90652088950982 4.48448658774307 5.77973833597985 5.23699398143112 2.59979625578436 4.6449017004821 5.21305027915354 5.64151449865289 6.98807466479471 4.72108656800399 4.98882944589738 4.79436101604672 7.79759838409062 6.2255282402077 5.9177829540656 5.50791210465719 4.4249266853067 8.61586325112072 6.61206778677826 6.58089249885271 6.17898794672641 6.36466208496749 7.7144047150686 5.38955505938301 5.70141436676452 4.70332573364266 4.70287734667204 7.27456388853617 5.8429958143115 5.48167320829395 5.40618910290072 4.04971950946239 7.80169887826952 5.8833811083503 6.13521880184297 6.01117097646173 4.88020222653793 6.06163169245919 6.01391179273637 5.41849400474306 5.69078326524845 6.15387425220747 4.51807233122546 4.22372456729715 4.8340821583359 5.22312161068946 4.31182762616012 5.58125645733517 4.32017607840198 5.21708541875347 5.71373101213477 5.13364199356413 5.0575186270087 5.40416053601148 4.80596115008333 5.37992005584869 4.52356964847212 5.79405836369062 5.39762697827663 4.72847712096837 5.65099790824875 5.06987449001038 5.52102034539332 5.05808398453878 4.5257518977338 5.69946044914693 3.38322476864324 6.44396856989295 5.5506967154747 5.89546170250638 5.44919481218168 4.32915166980511 5.00413727714343 4.84565409010181 5.46093294325653 4.69982780271533 4.0662233689892 5.58718869561864 4.89557207887775 4.82650646604226 5.23020173262537 4.33139181164833 5.34775684973368 6.01158522766408 5.60764011174488 5.35908101985756 5.59927422124756 4.98130506703241 6.21337474124859 5.2494968473517 5.58231383961614 4.93088696457856 4.68696724505273 6.33635674118113 5.39584378726022 5.87083336403709 5.69476140304172 4.16685226062729 6.45007627178491 2.59979625578436 6.1101559531147 5.63586873789125 5.07496810981493 4.8610623243477 5.8660197900109 4.75159719704765 4.63812787101713 4.67879999156566 7.12616408718708 6.80406955164589 4.79026165946093 5.4230403218316 4.80044434393468 7.73624291214756 6.6070617255046 6.71296582987015 5.22641838034157 4.80747745258051 7.4110215463213 6.77355327558352 6.15786901231951 5.99182429327505 4.3035833598269 6.1488516803257 5.9663069702763 5.00510345407119 4.84988125330787 4.29866723061325 7.09482512266202 6.37232536452066 5.46011610810162 5.37387597100009 4.30135395449846 7.40205798053508 5.52372205451213 5.55990015817853 5.90867364735587 4.40683795882933 6.89849111692689 6.51702620418583 5.94755151881604 4.75424634558328 4.00694938209418 7.43627372889111 5.66363525998635 6.37454037243773 5.45831334627284 4.1948891063236 7.00733865160491 5.44706132127967 4.54117446000424 5.41986698776308 4.93420445714754 6.74533695589781 5.49634012582707 4.83960750588937 4.81458286149183 4.89590508814138 5.61405487178763 5.82069886014554 4.82816931136984 4.88905528676444 4.54755158678647 8.16736360203183 5.68099135058197 4.81073761948991 6.4119849006252 3.83773340086992 6.93528891701058 6.49884070824328 5.704549040452 6.78601295236114 4.54388528810735 6.68177202331179 5.85127636911637 5.07074114708836 4.91540086124536 4.7741887385482 5.8319228926628 6.17766070270162 5.52700610056555 6.85938179597069 6.63855466091978 4.97818304113808 5.90385723490206 5.43846308275631 5.20685437252682 6.14149242216872 4.76079776172895 5.63250449697976 5.94850231967888 5.30260779735618 5.47720103181536 5.15575413972492 5.74512099515915 5.83421368235343 4.88137838325227 5.47756233382519 4.18606335885253 6.70028772243295 5.85984124976569 5.63129409168747 5.40873424720186 4.5499871313522 6.60743653917348 6.17796057933906 5.38116759682743 6.3388153003178 5.80311731909807 5.59472446675876 6.08170348126529 5.21357690094647 5.77763793891358 6.73616658846513 7.28404856790752 5.63073806229495 4.74455966740713 5.90761208482556 4.33097638437101 7.20144890509799 6.82750323108154 5.30224459221087 5.82092593140498 4.87626252676654 7.6104602170427 5.63097990813658 6.47992241979375 6.27118380484704 3.89510128992313 6.91391116880438 5.45667075841334 6.6858807044707 5.54459339442772 5.94146904480859 6.06074927705576 5.44887620498863 6.66397207152337 5.53752613186005 5.13852412735987 5.94559359937416 5.21631662540804 5.87638906811314 5.36517335263804 5.72440515974775 5.51353934632815 5.52371957123431 4.82141278303973 4.77026276951786 4.22053982068854 8.80822758866471 6.96328481673983 6.77094374590365 5.28187621041297 4.70572597830099 5.76574410067648 5.94947941078439 5.42561595221254 5.36938006990418 4.19487936508927 5.80381661384993 6.08543689210008 6.12689960243899 5.61018957478311 5.41660042765911 5.16852811703316 5.28892236644807 4.2662781924963 5.32191967266709 4.8911084257173 6.48560280959092 5.66832519039415 5.51390435228247 5.95313366301706 4.85970413799031 6.09145587462567 6.00870088705443 5.44916594500246 5.06111020858059 4.49464530829864 3.29644996195684 6.77422344556431 5.47909756932952 4.97136114283426 5.42097462952877 4.72890401917374 6.34095993606595 5.88440097466508 4.90468998775026 5.456664039908 5.33819976310584 5.50469227411522 5.47057796286673 6.23104306526434 5.19084245155154 3.65934735605141 7.25456309015756 6.09386534935008 4.63299667500297 5.11075607002139 2.59979625578436 7.187696342968 5.43284111539091 7.1298091009574 5.50035941480492 3.37232711662656 6.46696408695019 5.43573503942734 5.35018914980558 5.72892055575522 4.58660309123104 7.25224676754004 6.25679566903659 5.16172580560732 5.46892608406964 5.2398609656307 6.49520722366239 5.42760813147052 5.50717067574155 6.2473582871956 5.16542431527611 8.10369697155829 6.01467598613366 4.92248403302789 5.84230997875298 4.84611828776606 5.90167214012082 5.59054186747154 5.80234742725336 5.0221910547591 4.90361516483531 6.10338950667577 5.60230494583826 5.17130707389056 5.25659175007544 4.10888056875727 6.30850772774197 5.96284203453566 6.98489422194358 5.85188530565835 4.6059839963845 5.4361934125715 5.59019785626233 6.57302698156631 5.77439471493721 3.68450135097581 6.3717175037301 5.10817446319513 2.59979625578436 5.47219157215697 4.28845683756932 5.26288743589575 5.71053916974788 5.60919072209772 4.49121064882361 4.04723583162002 6.16750873914607 5.82796798083394 4.72839782221023 5.75729702075108 4.53837236828131 6.49782274141944 4.79918143079972 5.48696866957545 6.87822173113854 5.08118505363187 7.15161132845808 5.79013049486152 5.29737108265726 5.885271157678 5.22583539418059 5.80277115356353
Manes.04G149600.v6.1 5.12461247387325 2.59979625578436 2.59979625578436 2.59979625578436 2.59979625578436 4.76304806466009 3.55539340064342 3.11445218865464 3.23690244174881 2.59979625578436 4.36209398616916 3.22781498317095 3.62046441831223 2.59979625578436 2.59979625578436 3.6969227908129 2.59979625578436 2.59979625578436 2.59979625578436 2.59979625578436 4.25497613031465 3.25601641733816 2.59979625578436 2.59979625578436 2.59979625578436 4.7420484046929 2.59979625578436 2.59979625578436 2.59979625578436 2.59979625578436 5.65606284688876 3.2385184270877 3.58149631188368 3.19522409136653 2.59979625578436 4.0527803973879 3.56670918754148 2.59979625578436 3.27237941274458 2.59979625578436 3.67832315661216 3.37212247467824 2.59979625578436 2.59979625578436 3.19842031549437 5.1104747860921 3.14070476119692 3.38114915188791 2.59979625578436 2.59979625578436 5.15959890836331 3.88459432025187 3.85789427906815 2.59979625578436 2.59979625578436 4.84962633655995 2.59979625578436 3.11439241586576 3.70500796502859 2.59979625578436 2.59979625578436 2.59979625578436 2.59979625578436 2.59979625578436 2.59979625578436 4.15999011281228 2.59979625578436 3.19194094230314 2.59979625578436 2.59979625578436 4.41016063936069 3.21186130151986 2.59979625578436 2.59979625578436 2.59979625578436 4.70942443723779 3.49723216096386 3.06039705082243 2.59979625578436 2.59979625578436 4.22120669152832 2.59979625578436 3.17512532819144 2.59979625578436 2.59979625578436 3.66741940896117 2.59979625578436 3.06043028247974 2.59979625578436 2.59979625578436 3.5115007869912 2.59979625578436 2.59979625578436 2.59979625578436 2.59979625578436 2.59979625578436 4.01597134261 3.19285832138037 3.45191339399238 2.59979625578436 2.59979625578436 4.60409581369442 2.59979625578436 3.07799747124634 2.59979625578436 2.59979625578436 4.09179637093658 3.30468717862715 3.01650372679633 2.59979625578436 3.09842035462182 3.70923438673871 2.59979625578436 2.59979625578436 2.59979625578436 2.59979625578436 5.13616075293363 2.59979625578436 3.17519681097436 2.59979625578436 2.59979625578436 4.0687185677311 2.59979625578436 2.59979625578436 2.59979625578436 2.59979625578436 4.45806587295971 2.59979625578436 3.9016924230135 2.59979625578436 2.59979625578436 3.9875246848918 2.59979625578436 2.59979625578436 2.59979625578436 2.59979625578436 5.124455986222 3.08196755351891 3.83572699616489 2.59979625578436 2.59979625578436 6.13556693746218 3.06178703260991 3.64585980066798 2.59979625578436 2.59979625578436 4.14193464112 3.05552170562978 3.07277416937966 2.59979625578436 2.59979625578436 5.11827046128015 2.59979625578436 3.79742700943034 2.59979625578436 2.59979625578436 3.65942122764354 2.59979625578436 3.53781329340431 2.59979625578436 3.40808966416724 5.05629763312591 3.13501077494869 3.27009222077054 2.59979625578436 2.59979625578436 4.03481240626194 2.59979625578436 2.59979625578436 2.59979625578436 2.59979625578436 4.79458017567572 3.75268355076772 3.51640820234231 2.59979625578436 2.59979625578436 3.94212823353346 2.59979625578436 2.59979625578436 2.59979625578436 2.59979625578436 4.64588284659452 3.02883382542909 3.69213656438626 2.59979625578436 3.13068999412181 5.86286790328753 3.23306554339514 2.59979625578436 2.59979625578436 2.59979625578436 3.037160815614 4.73548497538029 3.04160865887499 3.21994986238806 2.59979625578436 2.59979625578436 6.24350806834425 4.08818120565827 3.51245969493795 2.59979625578436 2.59979625578436 6.21430501513909 3.75829240215316 3.61677307627576 3.321338580523 2.59979625578436 4.624051315648 3.0737295239543 2.59979625578436 2.59979625578436 3.11572183528983 6.02265692957342 3.08019605297528 3.23226733660521 2.59979625578436 3.10108304697002 5.00883562439136 2.59979625578436 3.62527782849285 3.13294224426404 2.59979625578436 5.44024183787817 3.23943786201555 3.89782986422646 2.59979625578436 2.59979625578436 5.84074694424167 2.59979625578436 3.26661495764191 2.59979625578436 2.59979625578436 4.25315078312746 3.2879594338573 2.59979625578436 2.59979625578436 2.59979625578436 6.02806007648858 3.43218861185877 3.37329820666967 2.59979625578436 2.59979625578436 5.04862022492918 3.26876126171489 3.08827779899346 3.13246240288098 2.59979625578436 4.64368512533832 3.49185471935923 3.94215684645273 2.59979625578436 2.59979625578436 5.54354936935372 3.99488964001348 3.60210118899195 2.59979625578436 5.07827029939679 4.27904251725738 3.36707522615221 3.58532907336892 2.59979625578436 2.59979625578436 5.04573802404949 2.59979625578436 3.27415149574588 2.59979625578436 2.59979625578436 4.71533291012002 3.13449354499906 3.26904104433001 2.59979625578436 2.59979625578436 3.36821729632826 3.74435038192893 2.59979625578436 2.59979625578436 2.59979625578436 2.59979625578436 4.57681878214073 2.59979625578436 3.09920040061693 3.35219443992066 2.59979625578436 5.60481682665462 3.73159039278313 3.19944276628065 2.59979625578436 2.59979625578436 3.46047366396977 3.41276326438424 2.59979625578436 3.06398032907695 2.59979625578436 3.19546030758457 2.59979625578436 3.03747957287136 2.59979625578436 2.59979625578436 3.42317760654825 2.59979625578436 2.59979625578436 2.59979625578436 2.59979625578436 3.45735620413597 2.59979625578436 2.59979625578436 2.59979625578436 3.40968187193882 4.18285928066392 2.59979625578436 3.60867516167484 2.59979625578436 2.59979625578436 2.59979625578436 2.59979625578436 2.59979625578436 2.59979625578436 3.20827003153473 4.24261447689179 2.59979625578436 2.59979625578436 2.59979625578436 2.59979625578436 4.2931562631388 4.44167798585568 3.73418530558767 2.59979625578436 2.59979625578436 4.96701863914525 3.39636825993239 3.15924501044427 3.36930499807517 2.59979625578436 4.45074956524763 3.52099072017288 2.59979625578436 2.59979625578436 2.59979625578436 4.70507706304233 3.09304328024829 3.52860207380879 2.59979625578436 3.34915287415242 6.67089163879281 2.59979625578436 4.44239666450262 2.59979625578436 2.59979625578436 4.11122769213977 2.59979625578436 3.25721121744889 2.59979625578436 2.59979625578436 5.30497166198737 2.59979625578436 3.55880419163474 2.59979625578436 2.59979625578436 3.54211256810747 2.59979625578436 2.59979625578436 2.59979625578436 2.59979625578436 6.25200063886477 4.09681622747089 3.42835385336262 2.59979625578436 2.59979625578436 5.04655056127196 3.16047819545527 3.03313128025029 2.59979625578436 2.59979625578436 2.59979625578436 6.05568462117708 2.59979625578436 3.40477900251321 2.59979625578436 3.02689750774351 4.85302039912242 2.59979625578436 2.59979625578436 3.30161108955818 2.59979625578436 4.22732818055191 2.59979625578436 3.19947538049542 2.59979625578436 2.59979625578436 4.38043874977876 3.52342389776374 2.59979625578436 2.59979625578436 2.59979625578436 3.91268880763813 2.59979625578436 3.06134786401126 2.59979625578436 2.59979625578436 4.9771404527202 4.59668652736278 3.54039886021135 2.59979625578436 2.59979625578436 7.53102406735914 4.07260146844506 4.92967051630423 3.32860106906141 2.59979625578436 6.01756001314355 2.59979625578436 2.59979625578436 2.59979625578436 2.59979625578436 6.51674430275508 3.69209890104218 3.57920802154271 2.59979625578436 2.59979625578436 6.14637454821734 3.23341689300654 3.59116851611698 2.59979625578436 2.59979625578436 3.76265345273638 3.12630467899536 2.59979625578436 2.59979625578436 2.59979625578436 2.59979625578436 2.59979625578436 2.59979625578436 2.59979625578436 2.59979625578436 2.59979625578436 3.17286485156 3.08920714372086 2.59979625578436 2.59979625578436 4.56550995443617 2.59979625578436 2.59979625578436 2.59979625578436 2.59979625578436 5.34226527856051 2.59979625578436 3.53345212500998 2.59979625578436 2.59979625578436 2.59979625578436 2.59979625578436 2.59979625578436 2.59979625578436 2.59979625578436 4.79357374935501 2.59979625578436 2.59979625578436 2.59979625578436 2.59979625578436 4.79114382170819 2.59979625578436 3.85101636034392 2.59979625578436 2.59979625578436 4.26534081263718 3.43661259381833 3.90850119650639 2.59979625578436 2.59979625578436 3.00594591942254 5.19140015727761 3.86698645270284 3.42171456697574 2.59979625578436 2.59979625578436 4.22423515323355 2.59979625578436 2.59979625578436 3.23307136903005 2.59979625578436 4.61163739126946 2.59979625578436 2.59979625578436 2.59979625578436 2.59979625578436 4.34168363524065 2.59979625578436 2.59979625578436 2.59979625578436 2.59979625578436 3.81364818857264 3.09854109867356 2.59979625578436 2.59979625578436 2.59979625578436 5.95469981815926 4.78480524236176 3.37150153489142 2.59979625578436 2.59979625578436 2.59979625578436 3.17435855558807 3.11976522407249 2.59979625578436 2.59979625578436 5.41141611443827 2.59979625578436 3.31341918269739 3.7947550039366 2.59979625578436 4.35626961568788 3.74796718280077 2.59979625578436 2.59979625578436 2.59979625578436 4.89532612589868 2.59979625578436 3.29214780067696 2.59979625578436 2.59979625578436 5.79108010511061 3.3533297151516 3.03997188674666 2.59979625578436 2.59979625578436 4.03252185310994 2.59979625578436 2.59979625578436 3.30442840010922 2.59979625578436 5.88722259689681 3.56341734263042 3.08499272863383 3.14717678469408 2.59979625578436 5.65340506691288 2.59979625578436 3.29025677866774 2.59979625578436 2.59979625578436 4.69171528271106 3.31107187306906 2.59979625578436 2.59979625578436 2.59979625578436 4.54963449376279 3.32869148150303 2.59979625578436 2.59979625578436 2.59979625578436 6.09985841832311 3.11530692652306 2.59979625578436 2.59979625578436 2.59979625578436 4.85233738272201 3.2492902597039 3.1664216170609 2.59979625578436 2.59979625578436 3.8129209575441 3.13403103541172 3.4033462028711 2.59979625578436 2.59979625578436 3.53091301288657 5.15436029875462 3.91659645168202 3.62916982662284 2.59979625578436 2.59979625578436 3.74577657031403 2.59979625578436 2.59979625578436 2.59979625578436 2.59979625578436 3.90779356276072 2.59979625578436 2.59979625578436 2.59979625578436 2.59979625578436 5.13718661899674 3.31465907983017 3.28117845314827 3.8116874285706 2.59979625578436 4.69166536321623 2.59979625578436 3.36854487766473 2.59979625578436 3.52399980726882 4.92373130069052 3.54082805027927 3.75685344036857 2.59979625578436 2.59979625578436 3.39636938341973 2.59979625578436 3.12478781716686 2.59979625578436 3.80382251832949 5.5307524998329 3.96086861109062 3.03412909987516 2.59979625578436 2.59979625578436 4.70080269948631 2.59979625578436 2.59979625578436 2.59979625578436 2.59979625578436 6.04194941261578 3.98945103577484 3.49741060757558 2.59979625578436 3.14332354224269 5.87261780394317 2.59979625578436 3.71406426675766 2.59979625578436 2.59979625578436 3.17254904508025 2.59979625578436 3.22310506880101 2.59979625578436 3.22322736688131 2.59979625578436 2.59979625578436 2.59979625578436 2.59979625578436 2.59979625578436 5.31601952584516 3.52311327369897 3.13092838849174 2.59979625578436 2.59979625578436 7.1477690500328 3.85806845766043 2.59979625578436 3.14201754722178 2.59979625578436 4.77087045326124 3.46270972026923 3.23562971642821 2.59979625578436 2.59979625578436 3.31738323501506 2.59979625578436 3.09747954102011 2.59979625578436 3.29367264049087 4.23875623856873 3.06980125949796 2.59979625578436 2.59979625578436 2.59979625578436 2.59979625578436 2.59979625578436 3.14662082988331 2.59979625578436 2.59979625578436 3.15183655154252 5.62508860606974 2.59979625578436 3.01607379670363 2.59979625578436 2.59979625578436 6.27183198278351 3.91213386020351 4.04994435637794 2.59979625578436 2.59979625578436 3.99472994152574 2.59979625578436 3.39845749303654 2.59979625578436 2.59979625578436 4.7331957774367 2.59979625578436 2.59979625578436 3.15454793880454 2.59979625578436 4.95226066461257 3.76859875860991 3.02276451142146 2.59979625578436 2.59979625578436 5.64369695051306 2.59979625578436 4.5940049436203 2.59979625578436 2.59979625578436 4.36255775005225 2.59979625578436 2.59979625578436 2.59979625578436 2.59979625578436 6.37680874812471 3.32449490963803 3.48455101835497 2.59979625578436 2.59979625578436 3.35651622161544 3.08978059537946 3.15933867912396 2.59979625578436 2.59979625578436 6.04304134383999 2.59979625578436 4.18997441648854 2.59979625578436 2.59979625578436 5.08350587541015 2.59979625578436 3.5233891069621 2.59979625578436 2.59979625578436 3.37365795353155 2.59979625578436 3.15933397875847 2.59979625578436 3.07369795760033 4.90704711619437 3.44930817813875 3.24895042512516 2.59979625578436 2.59979625578436 4.04333909787736 3.1964791051938 2.59979625578436 2.59979625578436 2.59979625578436 3.97385721878554 2.59979625578436 5.61088024143791 2.59979625578436 2.59979625578436 4.27022717714372 2.59979625578436 3.43325699342525 2.59979625578436 2.59979625578436 4.6336691793727 2.59979625578436 2.59979625578436 2.59979625578436 2.59979625578436 3.78028546879817 2.59979625578436 3.20487193917224 2.59979625578436 2.59979625578436 5.27585583164345 3.08270106822196 3.12984163088293 2.59979625578436 2.59979625578436 3.12790887429037
Manes.04G149700.v6.1 2.59979625578436 2.59979625578436 2.59979625578436 2.59979625578436 2.59979625578436 2.59979625578436 2.59979625578436 2.59979625578436 2.59979625578436 2.59979625578436 2.59979625578436 2.59979625578436 2.59979625578436 2.59979625578436 2.59979625578436 2.59979625578436 2.59979625578436 2.59979625578436 2.59979625578436 2.59979625578436 2.59979625578436 2.59979625578436 2.59979625578436 2.59979625578436 2.59979625578436 2.59979625578436 2.59979625578436 2.59979625578436 2.59979625578436 2.59979625578436 2.59979625578436 2.59979625578436 2.59979625578436 2.59979625578436 2.59979625578436 2.59979625578436 2.59979625578436 2.59979625578436 2.59979625578436 2.59979625578436 2.59979625578436 2.59979625578436 2.59979625578436 2.59979625578436 2.59979625578436 2.59979625578436 2.59979625578436 2.59979625578436 2.59979625578436 2.59979625578436 2.59979625578436 2.59979625578436 2.59979625578436 2.59979625578436 2.59979625578436 2.59979625578436 2.59979625578436 2.59979625578436 2.59979625578436 2.59979625578436 2.59979625578436 2.59979625578436 2.59979625578436 2.59979625578436 2.59979625578436 2.59979625578436 2.59979625578436 2.59979625578436 2.59979625578436 2.59979625578436 2.59979625578436 2.59979625578436 2.59979625578436 2.59979625578436 2.59979625578436 2.59979625578436 2.59979625578436 2.59979625578436 2.59979625578436 2.59979625578436 2.59979625578436 2.59979625578436 2.59979625578436 2.59979625578436 2.59979625578436 2.59979625578436 2.59979625578436 2.59979625578436 2.59979625578436 2.59979625578436 2.59979625578436 2.59979625578436 2.59979625578436 2.59979625578436 2.59979625578436 2.59979625578436 2.59979625578436 2.59979625578436 2.59979625578436 2.59979625578436 2.59979625578436 2.59979625578436 2.59979625578436 2.59979625578436 2.59979625578436 2.59979625578436 2.59979625578436 2.59979625578436 2.59979625578436 2.59979625578436 2.59979625578436 2.59979625578436 2.59979625578436 2.59979625578436 2.59979625578436 2.59979625578436 2.59979625578436 2.59979625578436 2.59979625578436 2.59979625578436 2.59979625578436 2.59979625578436 2.59979625578436 2.59979625578436 2.59979625578436 2.59979625578436 2.59979625578436 2.59979625578436 2.59979625578436 2.59979625578436 2.59979625578436 2.59979625578436 2.59979625578436 2.59979625578436 2.59979625578436 2.59979625578436 2.59979625578436 2.59979625578436 2.59979625578436 2.59979625578436 2.59979625578436 2.59979625578436 2.59979625578436 2.59979625578436 2.59979625578436 2.59979625578436 2.59979625578436 2.59979625578436 2.59979625578436 2.59979625578436 2.59979625578436 2.59979625578436 2.59979625578436 2.59979625578436 2.59979625578436 2.59979625578436 2.59979625578436 2.59979625578436 2.59979625578436 2.59979625578436 2.59979625578436 2.59979625578436 2.59979625578436 2.59979625578436 2.59979625578436 2.59979625578436 2.59979625578436 2.59979625578436 2.59979625578436 2.59979625578436 2.59979625578436 2.59979625578436 2.59979625578436 2.59979625578436 2.59979625578436 2.59979625578436 2.59979625578436 2.59979625578436 2.59979625578436 2.59979625578436 2.59979625578436 2.59979625578436 2.59979625578436 2.59979625578436 2.59979625578436 2.59979625578436 2.59979625578436 2.59979625578436 2.59979625578436 2.59979625578436 2.59979625578436 2.59979625578436 2.59979625578436 2.59979625578436 2.59979625578436 2.59979625578436 2.59979625578436 2.59979625578436 2.59979625578436 2.59979625578436 2.59979625578436 2.59979625578436 2.59979625578436 2.59979625578436 2.59979625578436 2.59979625578436 2.59979625578436 2.59979625578436 2.59979625578436 2.59979625578436 2.59979625578436 2.59979625578436 2.59979625578436 2.59979625578436 2.59979625578436 2.59979625578436 2.59979625578436 2.59979625578436 2.59979625578436 2.59979625578436 2.59979625578436 2.59979625578436 2.59979625578436 2.59979625578436 2.59979625578436 2.59979625578436 2.59979625578436 2.59979625578436 2.59979625578436 2.59979625578436 2.59979625578436 2.59979625578436 2.59979625578436 2.59979625578436 2.59979625578436 2.59979625578436 2.59979625578436 2.59979625578436 2.59979625578436 2.59979625578436 2.59979625578436 2.59979625578436 2.59979625578436 2.59979625578436 2.59979625578436 2.59979625578436 2.59979625578436 2.59979625578436 2.59979625578436 2.59979625578436 2.59979625578436 2.59979625578436 2.59979625578436 2.59979625578436 2.59979625578436 2.59979625578436 2.59979625578436 2.59979625578436 2.59979625578436 2.59979625578436 2.59979625578436 2.59979625578436 2.59979625578436 2.59979625578436 2.59979625578436 2.59979625578436 2.59979625578436 2.59979625578436 2.59979625578436 2.59979625578436 2.59979625578436 2.59979625578436 2.59979625578436 2.59979625578436 2.59979625578436 2.59979625578436 2.59979625578436 2.59979625578436 2.59979625578436 2.59979625578436 2.59979625578436 2.59979625578436 2.59979625578436 2.59979625578436 2.59979625578436 2.59979625578436 2.59979625578436 2.59979625578436 2.59979625578436 2.59979625578436 2.59979625578436 2.59979625578436 2.59979625578436 2.59979625578436 2.59979625578436 2.59979625578436 2.59979625578436 2.59979625578436 2.59979625578436 2.59979625578436 2.59979625578436 2.59979625578436 2.59979625578436 2.59979625578436 2.59979625578436 2.59979625578436 2.59979625578436 2.59979625578436 2.59979625578436 2.59979625578436 2.59979625578436 2.59979625578436 2.59979625578436 2.59979625578436 2.59979625578436 2.59979625578436 2.59979625578436 2.59979625578436 2.59979625578436 2.59979625578436 2.59979625578436 2.59979625578436 2.59979625578436 2.59979625578436 2.59979625578436 2.59979625578436 2.59979625578436 2.59979625578436 2.59979625578436 2.59979625578436 2.59979625578436 2.59979625578436 2.59979625578436 2.59979625578436 2.59979625578436 2.59979625578436 2.59979625578436 2.59979625578436 2.59979625578436 2.59979625578436 2.59979625578436 2.59979625578436 2.59979625578436 2.59979625578436 2.59979625578436 2.59979625578436 2.59979625578436 2.59979625578436 2.59979625578436 2.59979625578436 2.59979625578436 2.59979625578436 2.59979625578436 2.59979625578436 2.59979625578436 2.59979625578436 2.59979625578436 2.59979625578436 2.59979625578436 2.59979625578436 2.59979625578436 2.59979625578436 2.59979625578436 2.59979625578436 2.59979625578436 2.59979625578436 2.59979625578436 2.59979625578436 2.59979625578436 2.59979625578436 2.59979625578436 2.59979625578436 2.59979625578436 2.59979625578436 2.59979625578436 2.59979625578436 2.59979625578436 2.59979625578436 2.59979625578436 2.59979625578436 2.59979625578436 2.59979625578436 2.59979625578436 2.59979625578436 2.59979625578436 2.59979625578436 2.59979625578436 2.59979625578436 2.59979625578436 2.59979625578436 2.59979625578436 2.59979625578436 2.59979625578436 2.59979625578436 2.59979625578436 2.59979625578436 2.59979625578436 2.59979625578436 2.59979625578436 2.59979625578436 2.59979625578436 2.59979625578436 2.59979625578436 2.59979625578436 2.59979625578436 2.59979625578436 2.59979625578436 2.59979625578436 2.59979625578436 2.59979625578436 2.59979625578436 2.59979625578436 2.59979625578436 2.59979625578436 2.59979625578436 2.59979625578436 2.59979625578436 2.59979625578436 2.59979625578436 2.59979625578436 2.59979625578436 2.59979625578436 2.59979625578436 2.59979625578436 2.59979625578436 2.59979625578436 2.59979625578436 2.59979625578436 2.59979625578436 2.59979625578436 2.59979625578436 2.59979625578436 2.59979625578436 2.59979625578436 2.59979625578436 2.59979625578436 2.59979625578436 2.59979625578436 2.59979625578436 2.59979625578436 2.59979625578436 2.59979625578436 2.59979625578436 2.59979625578436 2.59979625578436 2.59979625578436 2.59979625578436 2.59979625578436 2.59979625578436 2.59979625578436 2.59979625578436 2.59979625578436 2.59979625578436 2.59979625578436 2.59979625578436 2.59979625578436 2.59979625578436 2.59979625578436 2.59979625578436 2.59979625578436 2.59979625578436 2.59979625578436 2.59979625578436 2.59979625578436 2.59979625578436 2.59979625578436 2.59979625578436 2.59979625578436 2.59979625578436 2.59979625578436 2.59979625578436 2.59979625578436 2.59979625578436 2.59979625578436 2.59979625578436 2.59979625578436 2.59979625578436 2.59979625578436 2.59979625578436 2.59979625578436 2.59979625578436 2.59979625578436 2.59979625578436 2.59979625578436 2.59979625578436 2.59979625578436 2.59979625578436 2.59979625578436 2.59979625578436 2.59979625578436 2.59979625578436 2.59979625578436 2.59979625578436 2.59979625578436 2.59979625578436 2.59979625578436 2.59979625578436 2.59979625578436 2.59979625578436 2.59979625578436 2.59979625578436 2.59979625578436 2.59979625578436 2.59979625578436 2.59979625578436 2.59979625578436 2.59979625578436 2.59979625578436 2.59979625578436 2.59979625578436 2.59979625578436 2.59979625578436 2.59979625578436 2.59979625578436 2.59979625578436 2.59979625578436 2.59979625578436 2.59979625578436 2.59979625578436 2.59979625578436 2.59979625578436 2.59979625578436 2.59979625578436 2.59979625578436 2.59979625578436 2.59979625578436 2.59979625578436 2.59979625578436 2.59979625578436 2.59979625578436 2.59979625578436 2.59979625578436 2.59979625578436 2.59979625578436 2.59979625578436 2.59979625578436 2.59979625578436 2.59979625578436 2.59979625578436 2.59979625578436 2.59979625578436 2.59979625578436 2.59979625578436 2.59979625578436 2.59979625578436 2.59979625578436 2.59979625578436 2.59979625578436 2.59979625578436 2.59979625578436 2.59979625578436 2.59979625578436 2.59979625578436 2.59979625578436 2.59979625578436 2.59979625578436 2.59979625578436 2.59979625578436 2.59979625578436 2.59979625578436 2.59979625578436 2.59979625578436 2.59979625578436 2.59979625578436 2.59979625578436 2.59979625578436 2.59979625578436 2.59979625578436 2.59979625578436 2.59979625578436 2.59979625578436 2.59979625578436 2.59979625578436 2.59979625578436 2.59979625578436 2.59979625578436 2.59979625578436 2.59979625578436 2.59979625578436 2.59979625578436 2.59979625578436 2.59979625578436 2.59979625578436 2.59979625578436 2.59979625578436 2.59979625578436 2.59979625578436 2.59979625578436 2.59979625578436 2.59979625578436 2.59979625578436 2.59979625578436 2.59979625578436 2.59979625578436 2.59979625578436 2.59979625578436 2.59979625578436 2.59979625578436 2.59979625578436 2.59979625578436 2.59979625578436 2.59979625578436 2.59979625578436 2.59979625578436 2.59979625578436 2.59979625578436 2.59979625578436 2.59979625578436 2.59979625578436 2.59979625578436 2.59979625578436 2.59979625578436 2.59979625578436 2.59979625578436 2.59979625578436 2.59979625578436 2.59979625578436 2.59979625578436 2.59979625578436 2.59979625578436 2.59979625578436 2.59979625578436 2.59979625578436 2.59979625578436 2.59979625578436 2.59979625578436 2.59979625578436 2.59979625578436 2.59979625578436 2.59979625578436 2.59979625578436 2.59979625578436 2.59979625578436 2.59979625578436 2.59979625578436 2.59979625578436 2.59979625578436 2.59979625578436 2.59979625578436 2.59979625578436 2.59979625578436 2.59979625578436 2.59979625578436 2.59979625578436 2.59979625578436 2.59979625578436 2.59979625578436 2.59979625578436 2.59979625578436 2.59979625578436 2.59979625578436 2.59979625578436 2.59979625578436 2.59979625578436 2.59979625578436 2.59979625578436 2.59979625578436 2.59979625578436 2.59979625578436 2.59979625578436 2.59979625578436 2.59979625578436 2.59979625578436 2.59979625578436 2.59979625578436 2.59979625578436 2.59979625578436 2.59979625578436 2.59979625578436 2.59979625578436 2.59979625578436 2.59979625578436 2.59979625578436 2.59979625578436 2.59979625578436 2.59979625578436 2.59979625578436 2.59979625578436 2.59979625578436 2.59979625578436 2.59979625578436 2.59979625578436 2.59979625578436 2.59979625578436 2.59979625578436 2.59979625578436 2.59979625578436 2.59979625578436 2.59979625578436 2.59979625578436 2.59979625578436 2.59979625578436 2.59979625578436 2.59979625578436 2.59979625578436 2.59979625578436 2.59979625578436 2.59979625578436 2.59979625578436 2.59979625578436 2.59979625578436 2.59979625578436 2.59979625578436 2.59979625578436 2.59979625578436 2.59979625578436 2.59979625578436 2.59979625578436 2.59979625578436 2.59979625578436 2.59979625578436 2.59979625578436 2.59979625578436 2.59979625578436 2.59979625578436 2.59979625578436 2.59979625578436 2.59979625578436 2.59979625578436 2.59979625578436 2.59979625578436 2.59979625578436 2.59979625578436 2.59979625578436 2.59979625578436 2.59979625578436 2.59979625578436 2.59979625578436 2.59979625578436 2.59979625578436 2.59979625578436 2.59979625578436 2.59979625578436 2.59979625578436 2.59979625578436 2.59979625578436 2.59979625578436 2.59979625578436 2.59979625578436 2.59979625578436 2.59979625578436 2.59979625578436 2.59979625578436 2.59979625578436 2.59979625578436 2.59979625578436 2.59979625578436 2.59979625578436 2.59979625578436 2.59979625578436 2.59979625578436 2.59979625578436 2.59979625578436 2.59979625578436 2.59979625578436 2.59979625578436 2.59979625578436 2.59979625578436
Manes.04G149800.v6.1 2.59979625578436 2.59979625578436 2.59979625578436 2.59979625578436 2.59979625578436 2.59979625578436 2.59979625578436 2.59979625578436 2.59979625578436 2.59979625578436 2.59979625578436 2.59979625578436 2.59979625578436 2.59979625578436 2.59979625578436 2.59979625578436 2.59979625578436 2.59979625578436 2.59979625578436 2.59979625578436 2.59979625578436 2.59979625578436 2.59979625578436 3.03555783025232 2.59979625578436 2.59979625578436 3.3913280554543 2.59979625578436 2.59979625578436 2.59979625578436 2.59979625578436 2.59979625578436 2.59979625578436 2.59979625578436 2.59979625578436 2.59979625578436 2.59979625578436 2.59979625578436 2.59979625578436 2.59979625578436 2.59979625578436 2.59979625578436 3.18911703177846 4.89213823309015 2.59979625578436 2.59979625578436 2.59979625578436 2.59979625578436 2.59979625578436 2.59979625578436 3.11136424535262 2.59979625578436 2.59979625578436 2.59979625578436 2.59979625578436 2.59979625578436 3.1130976494983 2.59979625578436 2.59979625578436 2.59979625578436 2.59979625578436 2.59979625578436 2.59979625578436 2.59979625578436 2.59979625578436 2.59979625578436 2.59979625578436 2.59979625578436 3.12093291120984 2.59979625578436 2.59979625578436 3.03420175286161 2.59979625578436 2.59979625578436 2.59979625578436 2.59979625578436 3.12344627707087 2.59979625578436 2.59979625578436 2.59979625578436 2.59979625578436 2.59979625578436 2.59979625578436 2.59979625578436 2.59979625578436 2.59979625578436 3.05429937403947 2.59979625578436 2.59979625578436 2.59979625578436 2.59979625578436 2.59979625578436 2.59979625578436 3.30794006058808 2.59979625578436 3.17011221737183 2.59979625578436 2.59979625578436 2.59979625578436 3.2175151466054 2.59979625578436 2.59979625578436 2.59979625578436 2.59979625578436 2.59979625578436 2.59979625578436 2.59979625578436 2.59979625578436 2.59979625578436 2.59979625578436 3.09842035462182 2.59979625578436 2.59979625578436 2.59979625578436 2.59979625578436 2.59979625578436 2.59979625578436 3.58164156650062 2.59979625578436 2.59979625578436 2.59979625578436 2.59979625578436 2.59979625578436 2.59979625578436 2.59979625578436 2.59979625578436 2.59979625578436 2.59979625578436 2.59979625578436 3.14854429515482 2.59979625578436 2.59979625578436 2.59979625578436 2.59979625578436 2.59979625578436 2.59979625578436 2.59979625578436 2.59979625578436 2.59979625578436 3.16073271291655 3.13589789482968 2.59979625578436 2.59979625578436 2.59979625578436 2.59979625578436 3.09448431999199 2.59979625578436 3.05552170562978 2.59979625578436 2.59979625578436 2.59979625578436 2.59979625578436 3.09669850574795 2.59979625578436 3.18288021682041 3.07194257290571 2.59979625578436 2.59979625578436 2.59979625578436 2.59979625578436 2.59979625578436 2.59979625578436 2.59979625578436 2.59979625578436 2.59979625578436 2.59979625578436 4.03481240626194 2.59979625578436 2.59979625578436 2.59979625578436 3.17915297907334 2.59979625578436 2.59979625578436 2.59979625578436 2.59979625578436 3.06457845309048 2.59979625578436 2.59979625578436 2.59979625578436 2.59979625578436 2.59979625578436 3.04244381450743 3.02883382542909 2.9940602321428 3.01860929541114 2.59979625578436 2.59979625578436 2.59979625578436 3.14070663490831 2.59979625578436 2.59979625578436 2.59979625578436 2.59979625578436 2.59979625578436 2.59979625578436 3.40445174740808 3.77457475802958 3.35732401866502 3.72991322685409 2.59979625578436 3.0979139950087 3.48251498255572 2.59979625578436 2.59979625578436 3.32619170863699 3.47906877077808 3.26541768118622 2.59979625578436 3.0737295239543 2.59979625578436 2.59979625578436 3.48425876672712 3.17888988534499 2.59979625578436 2.59979625578436 3.00967619553112 2.59979625578436 2.59979625578436 2.59979625578436 3.02576765931864 2.59979625578436 2.59979625578436 2.59979625578436 2.59979625578436 2.59979625578436 3.70616435065227 2.59979625578436 3.35455894485225 2.59979625578436 2.9870565861914 3.20780008800332 2.59979625578436 2.59979625578436 2.59979625578436 2.59979625578436 2.59979625578436 2.59979625578436 2.59979625578436 2.59979625578436 2.59979625578436 3.24358690281098 2.59979625578436 2.59979625578436 2.59979625578436 2.59979625578436 2.59979625578436 2.59979625578436 2.59979625578436 2.59979625578436 2.59979625578436 3.13619888814257 2.59979625578436 2.59979625578436 2.59979625578436 2.59979625578436 2.59979625578436 2.59979625578436 2.59979625578436 2.59979625578436 2.59979625578436 2.59979625578436 2.59979625578436 2.59979625578436 3.373346376899 2.59979625578436 3.48326144687435 2.59979625578436 2.59979625578436 3.65185553354328 2.59979625578436 2.59979625578436 2.59979625578436 2.59979625578436 2.59979625578436 2.59979625578436 2.59979625578436 2.59979625578436 2.59979625578436 2.59979625578436 2.59979625578436 2.59979625578436 2.59979625578436 3.16701465435691 2.59979625578436 3.41008409776741 2.59979625578436 2.59979625578436 3.43716273481212 2.59979625578436 2.59979625578436 2.59979625578436 2.59979625578436 3.16332247699915 2.59979625578436 2.59979625578436 2.59979625578436 4.94740677396116 2.59979625578436 3.42317760654825 2.59979625578436 2.59979625578436 3.12883395539949 2.59979625578436 2.59979625578436 2.59979625578436 2.59979625578436 2.59979625578436 2.59979625578436 2.59979625578436 2.59979625578436 2.59979625578436 2.59979625578436 2.59979625578436 2.59979625578436 3.50591962117144 2.59979625578436 2.59979625578436 3.20827003153473 2.59979625578436 2.59979625578436 2.59979625578436 2.59979625578436 2.59979625578436 2.59979625578436 3.08982373625139 2.59979625578436 2.59979625578436 2.59979625578436 2.59979625578436 2.59979625578436 3.15924501044427 2.59979625578436 2.59979625578436 3.25434752792638 2.59979625578436 2.59979625578436 3.07382630850462 2.59979625578436 2.59979625578436 2.59979625578436 2.59979625578436 2.59979625578436 2.59979625578436 2.59979625578436 2.59979625578436 2.59979625578436 2.59979625578436 2.59979625578436 2.59979625578436 3.06601140229909 2.59979625578436 3.10020146374746 3.15916706065669 2.59979625578436 2.59979625578436 3.28404026497614 2.59979625578436 2.59979625578436 2.59979625578436 2.59979625578436 2.59979625578436 2.59979625578436 2.59979625578436 2.59979625578436 2.59979625578436 2.59979625578436 2.59979625578436 2.59979625578436 2.59979625578436 3.55926868756829 2.59979625578436 2.59979625578436 2.59979625578436 2.59979625578436 2.59979625578436 2.59979625578436 2.59979625578436 3.25463556543704 2.59979625578436 2.59979625578436 2.59979625578436 2.99054227134901 2.59979625578436 3.11136320296335 2.59979625578436 2.9813665940389 2.59979625578436 2.59979625578436 2.59979625578436 2.59979625578436 3.35812029621829 2.59979625578436 2.59979625578436 2.59979625578436 2.59979625578436 2.59979625578436 2.59979625578436 2.96925739016971 2.59979625578436 2.59979625578436 2.59979625578436 2.59979625578436 2.59979625578436 2.59979625578436 2.59979625578436 3.66283084291592 2.59979625578436 3.32860106906141 2.59979625578436 3.14391809079161 2.59979625578436 3.41054618312097 2.59979625578436 3.04794204847268 2.59979625578436 2.59979625578436 3.09650342821345 2.59979625578436 3.34726718077738 3.25894527343764 2.59979625578436 3.13708430358419 4.30115773173715 2.59979625578436 2.59979625578436 2.59979625578436 2.59979625578436 3.05543704798616 2.59979625578436 3.61037900404286 3.11298070489525 2.59979625578436 3.07202167120568 3.35334699951933 2.59979625578436 2.59979625578436 2.59979625578436 2.59979625578436 3.89507257419452 2.59979625578436 3.30569620533089 3.84060021691919 3.52947891353982 2.59979625578436 2.59979625578436 2.59979625578436 2.59979625578436 3.20412094079488 2.59979625578436 2.59979625578436 2.59979625578436 2.59979625578436 4.46217938414752 2.59979625578436 2.59979625578436 2.59979625578436 2.59979625578436 2.59979625578436 2.59979625578436 3.19755199553219 2.59979625578436 2.59979625578436 2.59979625578436 2.59979625578436 2.59979625578436 3.19560163765469 2.59979625578436 2.59979625578436 2.59979625578436 2.59979625578436 3.44069989855465 2.59979625578436 2.59979625578436 3.46981407879668 2.59979625578436 2.59979625578436 2.59979625578436 2.59979625578436 3.23307136903005 2.59979625578436 2.59979625578436 3.5895004728487 2.59979625578436 3.37541245998031 2.59979625578436 2.59979625578436 2.59979625578436 2.59979625578436 2.59979625578436 2.59979625578436 2.59979625578436 2.59979625578436 2.59979625578436 2.59979625578436 2.59979625578436 2.59979625578436 3.43651712881194 2.59979625578436 2.59979625578436 2.59979625578436 2.59979625578436 2.59979625578436 2.59979625578436 2.59979625578436 2.59979625578436 2.59979625578436 3.20229976147952 2.59979625578436 2.59979625578436 2.59979625578436 2.59979625578436 2.59979625578436 2.59979625578436 2.59979625578436 2.59979625578436 2.59979625578436 3.23026995721046 2.59979625578436 2.59979625578436 2.59979625578436 2.59979625578436 2.59979625578436 2.59979625578436 3.43933261008128 2.59979625578436 2.59979625578436 2.59979625578436 2.59979625578436 2.59979625578436 2.59979625578436 2.59979625578436 3.39133175835895 3.08499272863383 2.59979625578436 2.59979625578436 2.59979625578436 3.12380631914321 2.59979625578436 2.59979625578436 3.45314808470526 2.59979625578436 2.59979625578436 2.59979625578436 2.59979625578436 3.04131369721671 2.59979625578436 2.59979625578436 2.59979625578436 2.59979625578436 2.59979625578436 4.30483835102731 2.59979625578436 2.59979625578436 3.95582042246182 2.59979625578436 2.59979625578436 2.97688219355799 2.59979625578436 4.75043873356912 2.59979625578436 2.59979625578436 2.59979625578436 2.59979625578436 2.59979625578436 2.59979625578436 3.43541259642055 3.44336746541449 3.72313740150032 2.59979625578436 4.55978967250782 3.13901363613911 3.1839706467237 2.59979625578436 3.88775040400341 5.7338728510909 3.20691983770591 3.37185434725751 4.23515348862007 2.59979625578436 4.62237165260186 3.8027405824871 3.23796702278507 3.10783858502086 2.59979625578436 2.59979625578436 3.98944698124089 3.55447539391392 3.18542993688362 3.8322434301044 3.61414121189432 3.52399980726882 2.59979625578436 3.07652576753501 3.34310554963969 5.893932608436 3.44951294888695 2.59979625578436 3.31429537738927 3.33826151136271 4.28870618140801 2.59979625578436 2.59979625578436 3.96086861109062 2.59979625578436 4.01221320005555 2.59979625578436 2.59979625578436 3.67706499324602 2.59979625578436 4.77511696414165 3.3197901182369 2.59979625578436 3.14237529736743 3.05399940778521 3.95490085823409 3.36404641342157 4.05692426810568 2.59979625578436 2.59979625578436 3.20178576582288 3.11863948399305 2.59979625578436 3.68569758297786 2.59979625578436 3.65620036502695 2.59979625578436 2.59979625578436 5.21631662540804 2.59979625578436 3.70684774349347 4.98574003949392 3.39912989984874 5.0374023038791 3.13092838849174 4.33722006042985 3.136598296543 2.59979625578436 4.66738241485045 2.59979625578436 3.78571618747852 3.170552578228 3.21021486625664 4.16102859088473 3.49200943256135 3.64820718768316 2.59979625578436 3.10979399629646 3.33857317196314 3.45357611062151 4.93775403235419 3.95102993896212 2.59979625578436 3.81277483485945 2.59979625578436 2.59979625578436 3.25006177786541 2.59979625578436 2.59979625578436 3.99966738167939 3.33322949980246 4.01562233808824 4.10196273544295 3.3444210447866 2.59979625578436 3.18649476359596 3.34267066795857 2.59979625578436 3.10899527952792 3.62972932026475 2.59979625578436 3.6450638254242 3.39597509573417 2.59979625578436 3.50030527778916 3.2546236740327 4.17518409601352 3.08638207118581 2.59979625578436 3.05627301234867 2.59979625578436 4.34305048996061 2.59979625578436 2.59979625578436 3.28670441964339 2.59979625578436 3.78810574708488 2.59979625578436 2.59979625578436 2.59979625578436 3.43409199137852 2.59979625578436 3.68000914401727 2.59979625578436 3.17310155599223 2.59979625578436 2.59979625578436 2.59979625578436 3.46890406481015 2.59979625578436 3.83285326825137 3.34414564086158 3.61024766233292 2.59979625578436 3.08978059537946 2.59979625578436 3.43229267361625 3.37029531578803 3.36674922290519 2.59979625578436 3.2500535295445 4.07237430689099 2.59979625578436 2.59979625578436 2.59979625578436 3.25835208647746 2.59979625578436 4.51676655978197 2.59979625578436 2.59979625578436 3.38629528969851 2.59979625578436 2.59979625578436 2.59979625578436 2.59979625578436 2.59979625578436 5.11482335773514 2.59979625578436 2.59979625578436 3.1964791051938 2.59979625578436 5.02854162669176 2.59979625578436 2.59979625578436 3.35830155079992 2.59979625578436 3.19153549401571 2.59979625578436 2.59979625578436 4.39958743632379 3.28340384350047 3.78979541414061 2.59979625578436 3.48658342951114 3.89584176871827 2.59979625578436 2.59979625578436 2.59979625578436 2.59979625578436 3.03967187552959 3.63327636685775 4.38907894129213 3.1167432246131 3.51213099311162 3.55270442973838 2.59979625578436 3.42544384608713 4.38376726013129 4.12147217415274
Manes.04G149900.v6.1 2.59979625578436 4.12294770149171 2.59979625578436 4.80097922624498 4.85606022658077 3.15536754223307 3.15816018115106 3.61358694798937 2.59979625578436 3.263295019147 3.05243133298284 3.48120591205738 2.59979625578436 4.22337503517072 4.68630330617639 3.1581819852139 2.59979625578436 2.59979625578436 4.40967754955672 3.52689480351742 2.59979625578436 3.25601641733816 2.59979625578436 3.80192645065722 4.16467618541302 2.59979625578436 3.3913280554543 4.63870206278402 4.93101234886905 3.64219309454911 2.59979625578436 3.2385184270877 2.59979625578436 4.45760237919995 3.36735576210244 2.59979625578436 2.59979625578436 2.59979625578436 3.91152548879852 4.33403042940159 3.23201493111793 2.59979625578436 2.59979625578436 4.99408348520247 3.6225462550542 3.20086796870012 3.52617709414591 4.11155110495989 4.05595995176715 4.57319839656107 3.11136424535262 3.40243768725699 2.59979625578436 4.7537135440616 3.96778331297524 3.55678748547211 2.59979625578436 3.48202483941218 5.17006950385315 3.98470369819395 2.59979625578436 3.13655648183482 3.46883305524788 2.59979625578436 3.38028800220858 2.59979625578436 2.59979625578436 3.43153906783138 5.13195418006694 3.14104836382465 3.20611898545288 3.72475429453237 2.59979625578436 2.59979625578436 2.59979625578436 3.28754744734438 3.74671023303382 3.24847608250363 4.63768944548833 3.91085719749663 2.59979625578436 3.6785121503149 2.59979625578436 4.61256965125198 4.12809285298541 2.59979625578436 3.2399573595933 3.24852250119544 4.48142465532244 3.79545467030766 3.24973940342139 3.67786292960522 3.60878346568707 4.31971868446046 2.59979625578436 6.02914220368939 2.59979625578436 3.43281061860876 2.59979625578436 4.51944323067606 3.74858817357684 2.59979625578436 2.59979625578436 2.59979625578436 5.12862405186618 4.16790133497031 3.06791173847519 3.50401259452966 2.59979625578436 3.12799011821841 3.30153397352435 3.16467000805317 3.05008182588941 2.59979625578436 2.59979625578436 3.91825195276001 3.13082777262013 2.59979625578436 3.17519681097436 5.30286778246283 4.38370706225184 2.59979625578436 3.58225755805724 2.59979625578436 3.92799606076212 4.1476088071998 2.59979625578436 3.46370293381128 2.59979625578436 5.23958718651135 4.53240641364844 2.59979625578436 3.89346465527584 3.0891275296357 6.33952328706578 4.54503116787365 2.59979625578436 3.84265597146158 2.59979625578436 4.72870798905648 5.41247119137443 2.59979625578436 2.59979625578436 3.03461879545996 4.06185090899447 3.57533447128517 2.59979625578436 3.6027521097885 2.59979625578436 4.9128248976036 4.6243463069931 3.17781093920006 3.96113482331506 2.59979625578436 4.68670454115372 4.42998796464657 3.3572885702161 3.2043609590842 2.59979625578436 4.88381555929453 4.66228601769519 2.59979625578436 3.51663380570461 2.59979625578436 4.99333551381934 4.64436472605584 2.59979625578436 3.82470967320017 2.59979625578436 3.31819734655646 3.59045007342481 3.13618426178944 2.59979625578436 3.06384658117584 4.77942489674835 4.57981876452515 2.59979625578436 3.61197994694732 3.08843871467039 2.59979625578436 3.30341058845383 3.04244381450743 3.20435226905395 3.15566167985817 5.53338228925352 4.57696992082063 3.16817936116962 3.90862625430082 2.59979625578436 6.18673809831043 4.10128168948972 2.59979625578436 2.59979625578436 3.22221931818771 2.95967134658604 5.01221490663715 5.19376526581707 3.35732401866502 3.32529133428012 3.51245969493795 5.46385978368926 4.80625275644879 2.59979625578436 3.36958725084717 2.59979625578436 5.6006065357424 5.19911869990472 2.59979625578436 4.04417016622125 2.59979625578436 4.54001079764501 5.20896800685712 3.17888988534499 3.54788813065337 3.83666295095041 5.34976404273843 4.94929945852205 2.59979625578436 3.77728265014896 4.82765837616127 5.42927260878739 5.57142998904988 3.38420121746441 3.38008103418363 2.59979625578436 4.97942943273138 2.59979625578436 3.35455894485225 2.59979625578436 3.14584555959347 4.19475781445023 4.2120425698152 2.59979625578436 5.0028035853675 3.88579130189572 5.54757270384229 3.5051384300408 3.43823763246653 3.43218861185877 2.59979625578436 4.11873753901426 4.96301524199185 2.59979625578436 3.97856062878914 3.28739172790693 6.21558199910267 6.42563128623387 2.59979625578436 2.59979625578436 2.59979625578436 5.49888010213124 4.70610102600132 2.59979625578436 2.59979625578436 3.01582169102262 4.58272928076518 5.83224570338506 3.18760828080912 3.36707522615221 2.59979625578436 4.56870933916653 4.19338696921202 3.43655961124501 2.59979625578436 3.07878727232066 4.22994528057576 4.4107922261713 4.06419371011768 2.59979625578436 4.17450068315943 5.18303452169828 4.73041365241294 2.59979625578436 3.62863518361895 3.06864531641847 4.33338898678877 5.16974765193324 2.59979625578436 3.79793381884116 3.37680082021844 3.69555314932731 5.8115157233291 3.94850587401253 3.4551235647353 3.41008409776741 3.02532496867072 4.92552676462597 4.66546249811825 3.30593419081973 3.64055824206906 3.73352168770383 5.26246674256021 4.36794739559068 4.29948936547535 3.86518276346593 3.56418732133832 5.47575413484643 4.08920350978085 2.59979625578436 3.30235343986351 3.05906766596064 4.57089772062413 4.5798457793541 3.64275896432737 4.04362598355541 4.24735954743969 5.13971978410467 3.96907504514623 2.59979625578436 3.36724785466784 3.60867516167484 6.32259997518035 4.60568178961854 3.43497551468937 4.12337786434941 3.50726645208533 5.3423100569387 4.63656481276959 4.60652808486095 5.35565760778318 4.45549841052631 5.3594950090242 4.89135007747943 2.59979625578436 3.2895478140268 3.26580903861444 3.29274630253399 3.4385730909892 3.20150989367274 2.59979625578436 3.15924501044427 4.45459824340433 2.59979625578436 3.87794310174846 3.71901086273931 3.66660763987476 5.06517271900681 4.02619953082338 2.59979625578436 3.09304328024829 3.36241783843061 4.54807081784639 3.76598655880324 2.59979625578436 3.40503430776885 2.59979625578436 6.01038979805944 3.96357756350249 3.1933542419055 2.59979625578436 4.14863673316554 5.42439271064753 4.5532255851852 3.45245990967003 3.58791938660392 4.00832722349329 6.10139760709774 4.48139346327606 3.15022104454705 2.59979625578436 3.17372833296139 3.29631831669058 3.66470869978415 3.19836810956745 4.04260489041196 4.19695890766279 5.74317299800935 5.44126246897881 3.15779812644779 3.16047819545527 3.03313128025029 4.65659537172042 6.04616564176646 3.78557590897218 2.59979625578436 3.44837432885348 3.17264699689973 5.36060234204582 3.33430315247367 2.59979625578436 5.44877047437651 2.59979625578436 3.17468152259091 5.81102374141087 2.59979625578436 2.9813665940389 3.62430159717881 4.90541185691162 3.73727279148939 3.12273955512324 2.59979625578436 2.59979625578436 4.25034782541933 5.83052440245622 3.37486818389207 2.59979625578436 2.59979625578436 4.21226116463408 4.38987052605687 2.59979625578436 2.59979625578436 2.59979625578436 4.87734402920938 4.33172291751663 3.16746079526105 2.59979625578436 3.22344610197473 4.48088949407945 4.9829396804293 2.59979625578436 2.59979625578436 3.41054618312097 4.60514702937736 4.2508566531474 2.59979625578436 2.59979625578436 3.09650342821345 5.20391570703506 4.46661773303878 2.59979625578436 3.04961902926352 3.13708430358419 3.39541109862574 4.36908624203668 3.37256917773833 3.75272400586493 3.20605869871251 4.37260586062898 4.61212092128119 2.59979625578436 4.80003786700439 3.48567007750874 5.24887303995644 4.59309705029974 2.59979625578436 4.76822580095728 4.43961111053158 5.83541527420564 4.78154290860551 3.53217560437302 4.19009516387434 4.58120546137754 4.30920160203554 3.61356183406947 2.59979625578436 3.42271491525921 3.2656464759195 4.48236389556785 4.44031529644625 3.0755768791799 3.41089451088101 3.07306420648377 5.91099000675609 4.11532464408393 2.59979625578436 5.69164930080584 3.33926872403034 6.01949390804797 3.96902988370369 2.59979625578436 3.52125331557304 3.98869882373956 5.81388018244026 4.44676325869543 3.0680091370017 3.76773731068646 2.59979625578436 5.19922127451489 4.43054866728275 3.00594591942254 3.19855137885276 3.64502444241967 3.01490231394773 5.29317109850239 4.58787858412211 2.59979625578436 3.22831015235155 2.59979625578436 4.77607465641259 4.63333589646927 2.59979625578436 3.04931507854715 3.51441303477161 5.25095363223028 3.57333416158868 3.73972313281026 2.59979625578436 3.58897033024779 3.71885506342396 4.47221571843909 2.59979625578436 3.30170228463906 2.59979625578436 5.10998482242063 7.40873589682659 3.2027230823485 3.43651712881194 3.37150153489142 5.69146584578739 5.01403840957566 3.83901951323155 3.72759337620279 5.50924021467653 4.90136801628777 4.76246493806515 3.1505585915272 3.6289994566789 3.81245179343671 4.82986992036896 4.01568486327031 2.59979625578436 3.12404357264528 3.11545540883735 4.80426732171673 3.13899408145671 2.59979625578436 2.59979625578436 2.59979625578436 4.08144153824263 4.30135395449846 2.59979625578436 3.77229110497218 3.03997188674666 5.18794801753468 4.70278980363648 3.5589910470301 3.09661102337773 3.7284690357755 5.29325863473296 4.71838802350835 2.59979625578436 3.93939102616413 4.4749463231213 4.68418522362481 3.88329761094553 2.59979625578436 3.63146421946987 2.59979625578436 6.50977350604083 6.49701302744501 2.59979625578436 2.59979625578436 2.59979625578436 5.21403552601553 4.4106145584223 2.59979625578436 3.11791344840348 2.59979625578436 3.54190319695318 4.42894169749786 2.59979625578436 3.48356159872131 2.59979625578436 5.81048654687129 3.48815169625104 2.59979625578436 5.30437813783333 4.04713713356319 5.44616695678681 5.63569286622951 3.21960951687133 3.13403103541172 2.85685819631722 5.45442641837111 4.8517962889677 3.02196137564689 3.2004768242502 2.59979625578436 3.40372521807497 4.75695042887499 4.36617589568498 2.59979625578436 2.59979625578436 2.59979625578436 4.45404194274145 3.20691983770591 3.14894040553398 2.59979625578436 2.59979625578436 3.89806602983649 4.16043023097162 2.59979625578436 2.59979625578436 3.55486197040881 4.49766768317292 4.69415097488978 2.59979625578436 3.74853439818929 3.67483351199386 4.29405333262968 4.26461744519473 3.22155548070353 3.07652576753501 2.59979625578436 4.57945277512587 4.03322107445089 3.16658854311766 2.59979625578436 2.59979625578436 4.71282695880108 3.15066378465705 2.59979625578436 3.34624818242998 3.03412909987516 5.7459917279403 5.18528519147804 2.59979625578436 3.67706499324602 3.11624245650931 4.9003439111039 3.99925688339375 2.59979625578436 3.78646604316083 3.59950334611107 4.92975949871779 3.53056413452946 3.65108298856748 6.26497647261464 3.0640794104873 4.74506342842781 4.01749385760493 2.59979625578436 2.59979625578436 3.81948308357673 3.65620036502695 4.18166335394134 3.58640791717732 5.21631662540804 3.41956127694051 4.00777204911899 2.59979625578436 3.39912989984874 3.52311327369897 3.13092838849174 5.62517676694977 4.06331070046321 2.59979625578436 2.59979625578436 4.40711821045092 5.17935101391474 3.170552578228 3.79526355007221 3.21444532604007 3.37547122358886 4.63580883323195 4.8086738108508 2.59979625578436 3.02941578193738 3.88060281162688 4.16738558722316 5.01942019349887 3.24766064870577 3.63317964251077 3.1277135856963 4.10300683505701 4.43986550624374 3.18142001825098 2.59979625578436 4.32047031647615 5.35183885587488 3.83743576936294 3.37587920586357 2.59979625578436 3.45570349174585 2.59979625578436 4.45627677809128 3.95617035354202 2.59979625578436 2.59979625578436 2.59979625578436 4.04888508924004 4.57515898876706 3.18764437601324 3.38273842837332 2.59979625578436 5.456664039908 5.61368906963203 3.11870604035815 3.69603746055106 3.01265836496538 4.47705761142072 3.65934735605141 2.59979625578436 3.08778501908917 3.02276451142146 3.99133476254339 2.59979625578436 3.23817512837546 2.59979625578436 5.08620834890903 6.5943767719079 5.37506605778044 2.59979625578436 3.40540983806856 3.78781078551315 4.58097857224781 3.95530122265723 2.59979625578436 2.59979625578436 2.59979625578436 4.76949667053553 3.70242088697536 3.52149089330638 3.28948764884999 3.38630181835361 4.00553713877279 4.25153233362284 2.59979625578436 3.58683593692783 3.2500535295445 5.23003311768263 4.20932291959874 2.59979625578436 3.2235071789958 2.59979625578436 5.28751665212038 4.90361516483531 2.59979625578436 3.51759668946461 3.15933397875847 4.56658392026922 3.73622950798864 2.59979625578436 2.59979625578436 4.82273394555155 5.07528808165383 3.87599905977185 3.16483281905453 3.1964791051938 3.33771173039697 5.45107392024275 3.37561084007314 3.1359058019152 3.0410586930376 2.59979625578436 4.58737275720503 5.25862448326379 2.59979625578436 2.59979625578436 3.76316945312276 4.6337513850216 4.29631190316252 3.48658342951114 3.36450168777952 3.06320104111917 6.05742542756988 4.45902851142036 2.59979625578436 3.65759140826972 3.44945532343366 6.23134169251515 4.47732323850407 2.59979625578436 3.08270106822196 2.59979625578436 4.90393905241348 4.439163874926 3.34260516870939
Manes.04G150000.v6.1 2.59979625578436 2.59979625578436 2.59979625578436 2.59979625578436 2.59979625578436 2.59979625578436 2.59979625578436 3.11445218865464 2.59979625578436 2.59979625578436 3.59615589397252 2.59979625578436 2.59979625578436 2.59979625578436 2.59979625578436 3.1581819852139 2.59979625578436 2.59979625578436 2.59979625578436 2.59979625578436 2.59979625578436 2.59979625578436 3.13138655775315 2.59979625578436 2.59979625578436 2.59979625578436 2.59979625578436 2.59979625578436 2.59979625578436 2.59979625578436 2.59979625578436 2.59979625578436 2.59979625578436 2.59979625578436 2.59979625578436 3.39941693038722 2.59979625578436 2.59979625578436 2.59979625578436 2.59979625578436 2.59979625578436 2.59979625578436 2.59979625578436 2.59979625578436 2.59979625578436 2.59979625578436 2.59979625578436 2.59979625578436 2.59979625578436 2.59979625578436 2.59979625578436 2.59979625578436 2.59979625578436 2.59979625578436 2.59979625578436 2.59979625578436 2.59979625578436 2.59979625578436 2.59979625578436 2.59979625578436 2.59979625578436 2.59979625578436 3.10654593426012 2.59979625578436 2.59979625578436 2.59979625578436 2.59979625578436 2.59979625578436 2.59979625578436 2.59979625578436 2.59979625578436 2.59979625578436 3.13708551334606 2.59979625578436 2.59979625578436 4.0857042864662 2.59979625578436 2.59979625578436 2.59979625578436 2.59979625578436 2.59979625578436 2.59979625578436 2.59979625578436 2.59979625578436 2.59979625578436 3.22543616017794 2.59979625578436 2.59979625578436 2.59979625578436 2.59979625578436 3.24973940342139 2.59979625578436 2.59979625578436 3.10301656909335 2.59979625578436 2.59979625578436 3.30083189186928 2.59979625578436 2.59979625578436 2.59979625578436 2.59979625578436 2.59979625578436 2.59979625578436 3.07799747124634 2.59979625578436 3.32834234306411 3.25897070105676 3.00944776328652 3.01650372679633 2.59979625578436 2.59979625578436 3.16467000805317 2.59979625578436 2.59979625578436 2.59979625578436 2.59979625578436 3.50961898163241 2.59979625578436 3.17519681097436 2.59979625578436 2.59979625578436 3.13872541349518 3.30107830576528 2.59979625578436 3.03316965666899 2.59979625578436 3.86157560799769 2.59979625578436 2.59979625578436 2.59979625578436 2.59979625578436 2.59979625578436 3.43400258277707 3.28857685202619 2.59979625578436 2.59979625578436 3.23404875933684 2.59979625578436 2.59979625578436 2.59979625578436 2.59979625578436 3.50513210186605 3.06178703260991 2.59979625578436 2.59979625578436 2.59979625578436 2.59979625578436 3.05552170562978 3.07277416937966 2.59979625578436 2.59979625578436 3.17781093920006 3.09669850574795 2.59979625578436 2.59979625578436 2.59979625578436 3.13846362547094 2.59979625578436 2.59979625578436 2.59979625578436 2.59979625578436 2.59979625578436 2.59979625578436 2.59979625578436 2.59979625578436 2.59979625578436 2.59979625578436 2.59979625578436 2.59979625578436 2.59979625578436 2.59979625578436 3.35411837759803 2.59979625578436 3.06384658117584 2.59979625578436 2.59979625578436 2.59979625578436 2.59979625578436 3.28761616215826 2.59979625578436 2.59979625578436 3.36064708397914 2.59979625578436 2.9940602321428 3.01860929541114 2.59979625578436 3.16817936116962 2.59979625578436 3.14070663490831 2.59979625578436 2.59979625578436 2.59979625578436 2.59979625578436 2.59979625578436 2.59979625578436 2.59979625578436 2.59979625578436 3.13848911460483 2.59979625578436 3.18271528704513 2.59979625578436 2.59979625578436 2.59979625578436 2.59979625578436 2.59979625578436 2.59979625578436 2.59979625578436 2.59979625578436 3.0737295239543 2.59979625578436 2.59979625578436 2.59979625578436 2.59979625578436 2.59979625578436 3.04879652493302 3.50450419362394 3.10108304697002 3.1364641154621 2.59979625578436 2.59979625578436 2.59979625578436 2.59979625578436 2.59979625578436 2.59979625578436 2.59979625578436 2.59979625578436 2.59979625578436 3.87965913939567 2.59979625578436 2.59979625578436 2.59979625578436 2.59979625578436 3.12315809278075 2.59979625578436 3.13920880252861 2.59979625578436 2.59979625578436 2.59979625578436 2.59979625578436 2.59979625578436 2.59979625578436 2.59979625578436 3.26181179846843 2.59979625578436 2.59979625578436 2.59979625578436 2.59979625578436 3.45753213759342 2.59979625578436 2.59979625578436 2.59979625578436 2.59979625578436 3.17623298287933 3.08092639916607 3.01582169102262 2.59979625578436 2.59979625578436 2.59979625578436 2.59979625578436 3.17608306896042 2.59979625578436 3.15498124947046 3.19556340470997 3.59084932441133 2.59979625578436 2.59979625578436 2.59979625578436 2.59979625578436 2.59979625578436 2.59979625578436 2.59979625578436 2.59979625578436 3.14632375028407 2.59979625578436 2.59979625578436 2.59979625578436 2.59979625578436 2.59979625578436 2.59979625578436 2.59979625578436 2.59979625578436 2.59979625578436 2.59979625578436 2.59979625578436 2.59979625578436 2.59979625578436 2.59979625578436 2.59979625578436 2.59979625578436 2.59979625578436 2.59979625578436 2.59979625578436 2.59979625578436 2.59979625578436 2.59979625578436 3.35223927418133 2.59979625578436 2.59979625578436 2.59979625578436 2.59979625578436 2.59979625578436 2.59979625578436 2.59979625578436 2.59979625578436 2.59979625578436 2.59979625578436 2.59979625578436 2.59979625578436 2.59979625578436 2.59979625578436 3.19008785338756 2.59979625578436 2.59979625578436 2.59979625578436 2.59979625578436 2.59979625578436 2.59979625578436 2.59979625578436 2.59979625578436 2.59979625578436 3.19446987617811 2.59979625578436 2.59979625578436 2.59979625578436 2.59979625578436 2.59979625578436 2.59979625578436 2.59979625578436 3.20150989367274 3.16658773388875 2.59979625578436 2.59979625578436 2.59979625578436 2.59979625578436 2.59979625578436 2.59979625578436 2.59979625578436 2.59979625578436 4.06713649984956 2.59979625578436 2.59979625578436 2.59979625578436 2.59979625578436 3.33517525269574 2.59979625578436 2.59979625578436 3.0961917105276 2.59979625578436 2.59979625578436 2.59979625578436 2.59979625578436 2.59979625578436 2.59979625578436 3.20704156102309 2.59979625578436 3.08587502403935 2.59979625578436 2.59979625578436 2.59979625578436 2.59979625578436 2.59979625578436 2.59979625578436 2.59979625578436 2.59979625578436 3.03225364507438 2.59979625578436 3.93388340480447 2.59979625578436 2.59979625578436 2.59979625578436 3.03313128025029 2.59979625578436 2.59979625578436 2.59979625578436 3.35883779744775 3.33727037408052 2.59979625578436 2.59979625578436 2.59979625578436 3.29707522516397 2.59979625578436 2.99054227134901 3.00763695540965 2.59979625578436 3.09253880012922 2.9813665940389 2.59979625578436 2.59979625578436 2.59979625578436 2.59979625578436 3.35812029621829 2.59979625578436 3.21112129012012 2.59979625578436 2.59979625578436 2.59979625578436 3.06134786401126 2.59979625578436 2.59979625578436 2.59979625578436 2.59979625578436 2.59979625578436 2.59979625578436 2.59979625578436 2.59979625578436 2.59979625578436 2.59979625578436 2.59979625578436 2.59979625578436 2.59979625578436 2.59979625578436 3.53203352010553 2.59979625578436 3.04794204847268 3.8866168499337 2.59979625578436 2.59979625578436 2.59979625578436 2.59979625578436 2.59979625578436 2.59979625578436 2.59979625578436 2.59979625578436 2.59979625578436 2.59979625578436 2.59979625578436 2.59979625578436 2.59979625578436 2.59979625578436 2.59979625578436 2.59979625578436 2.59979625578436 2.59979625578436 2.59979625578436 2.59979625578436 2.59979625578436 3.43964218646116 2.59979625578436 2.59979625578436 2.59979625578436 2.59979625578436 2.59979625578436 2.59979625578436 2.59979625578436 2.59979625578436 2.59979625578436 2.59979625578436 2.59979625578436 2.59979625578436 2.59979625578436 2.59979625578436 2.59979625578436 2.59979625578436 2.59979625578436 2.59979625578436 2.59979625578436 2.59979625578436 2.59979625578436 2.59979625578436 2.59979625578436 2.59979625578436 2.59979625578436 2.59979625578436 2.59979625578436 2.59979625578436 2.59979625578436 3.1089290264677 2.59979625578436 2.59979625578436 3.17231317506197 2.59979625578436 2.59979625578436 2.59979625578436 3.31367075302264 2.59979625578436 2.59979625578436 2.59979625578436 2.59979625578436 3.04937180421191 2.59979625578436 2.59979625578436 2.59979625578436 3.51441303477161 3.15150067151979 3.09344190010374 2.59979625578436 2.59979625578436 2.59979625578436 2.59979625578436 2.59979625578436 2.59979625578436 2.59979625578436 2.59979625578436 2.59979625578436 2.59979625578436 2.59979625578436 2.59979625578436 2.59979625578436 2.59979625578436 2.59979625578436 2.59979625578436 2.59979625578436 2.59979625578436 2.59979625578436 2.59979625578436 2.59979625578436 2.59979625578436 2.59979625578436 3.0992041201342 2.59979625578436 2.59979625578436 2.59979625578436 2.59979625578436 2.59979625578436 2.59979625578436 2.59979625578436 2.59979625578436 2.59979625578436 2.59979625578436 2.59979625578436 3.09055428047105 2.59979625578436 3.21993074199792 3.43933261008128 2.59979625578436 2.59979625578436 2.59979625578436 2.59979625578436 2.59979625578436 2.59979625578436 2.59979625578436 2.59979625578436 2.59979625578436 2.59979625578436 2.59979625578436 2.59979625578436 2.59979625578436 3.29025677866774 2.59979625578436 2.59979625578436 2.59979625578436 2.59979625578436 2.59979625578436 2.59979625578436 2.59979625578436 3.41331573344294 3.62020516977015 2.59979625578436 2.59979625578436 2.59979625578436 3.83844866546774 3.11530692652306 2.59979625578436 2.59979625578436 2.59979625578436 2.59979625578436 2.59979625578436 2.59979625578436 2.59979625578436 2.59979625578436 2.59979625578436 2.59979625578436 2.85685819631722 3.41619604011118 2.59979625578436 2.59979625578436 2.59979625578436 2.59979625578436 2.59979625578436 2.59979625578436 2.59979625578436 2.59979625578436 2.59979625578436 3.10040922476677 2.59979625578436 2.59979625578436 2.59979625578436 2.59979625578436 2.59979625578436 3.36586943173339 2.59979625578436 2.59979625578436 2.59979625578436 2.59979625578436 2.59979625578436 2.59979625578436 2.59979625578436 2.59979625578436 2.59979625578436 3.19337031441694 2.59979625578436 3.95095185850016 2.59979625578436 2.59979625578436 2.59979625578436 2.59979625578436 3.16658854311766 2.59979625578436 3.12478781716686 3.3217847703779 3.15066378465705 2.59979625578436 2.59979625578436 3.03412909987516 2.59979625578436 2.59979625578436 2.59979625578436 2.59979625578436 2.59979625578436 2.59979625578436 2.59979625578436 3.49579071812971 2.59979625578436 2.59979625578436 2.59979625578436 2.59979625578436 2.59979625578436 2.59979625578436 2.59979625578436 2.59979625578436 2.59979625578436 2.59979625578436 3.29612907983554 2.59979625578436 2.59979625578436 2.59979625578436 2.59979625578436 2.59979625578436 2.59979625578436 2.59979625578436 2.59979625578436 2.59979625578436 2.59979625578436 2.59979625578436 2.59979625578436 2.59979625578436 2.59979625578436 2.59979625578436 2.59979625578436 2.59979625578436 2.59979625578436 2.59979625578436 3.21444532604007 2.59979625578436 2.59979625578436 2.59979625578436 3.10979399629646 2.59979625578436 3.45357611062151 2.59979625578436 2.59979625578436 2.59979625578436 2.59979625578436 2.59979625578436 2.59979625578436 2.59979625578436 2.59979625578436 2.59979625578436 2.59979625578436 2.59979625578436 2.59979625578436 3.91433047546419 3.3444210447866 2.59979625578436 2.59979625578436 2.59979625578436 2.59979625578436 2.59979625578436 2.59979625578436 2.59979625578436 2.59979625578436 2.59979625578436 2.59979625578436 2.59979625578436 2.59979625578436 2.59979625578436 2.59979625578436 2.59979625578436 2.59979625578436 2.59979625578436 2.59979625578436 2.59979625578436 3.27070239318665 2.59979625578436 2.59979625578436 3.66836007527516 2.59979625578436 2.59979625578436 2.59979625578436 2.59979625578436 2.59979625578436 2.59979625578436 3.2568317893317 2.59979625578436 2.59979625578436 2.59979625578436 2.59979625578436 3.46890406481015 3.32449490963803 3.48455101835497 2.59979625578436 2.59979625578436 3.35651622161544 2.59979625578436 2.59979625578436 2.59979625578436 2.59979625578436 3.6723757901802 2.59979625578436 2.59979625578436 3.22256664660478 2.59979625578436 2.59979625578436 2.59979625578436 2.59979625578436 2.59979625578436 2.59979625578436 2.59979625578436 2.59979625578436 2.59979625578436 2.59979625578436 2.59979625578436 3.30313529149927 2.59979625578436 2.59979625578436 2.59979625578436 2.59979625578436 2.59979625578436 2.59979625578436 2.59979625578436 2.59979625578436 2.59979625578436 3.1359058019152 2.59979625578436 2.59979625578436 2.59979625578436 2.59979625578436 2.59979625578436 2.59979625578436 3.28340384350047 2.59979625578436 2.59979625578436 3.23170429409391 2.59979625578436 2.59979625578436 2.59979625578436 2.59979625578436 2.59979625578436 2.59979625578436 2.59979625578436 2.59979625578436 2.59979625578436 3.13232547685039 3.08270106822196 2.59979625578436 2.59979625578436 2.59979625578436 2.59979625578436
Manes.04G150100.v6.1 8.73679494873384 9.8679484916962 8.93635343531474 10.8297051650229 10.5821659558454 8.94428055139591 9.92339760855132 9.14566119325993 10.974893140306 10.5315296788543 8.94293527901386 10.1279466182533 8.84666765446982 10.1538233762456 10.4067848822443 8.80401661755745 10.146397792891 9.68381993822086 10.1838399418312 10.3695753949442 9.09484647103436 11.0976831241962 8.99856106481322 10.5486082351214 10.3200842371466 9.14244024745274 10.1385287898088 9.42368956738009 10.6188306604367 10.0472065596522 9.63564103011467 10.7949136343055 8.92059938747285 10.9904530130872 10.1118539348486 9.15455849178365 9.96227371021281 9.17332410275745 9.6765895911523 10.8713560448954 8.96062320988365 10.6526582808391 9.24053441206019 10.878422859401 9.76784686232654 8.68779823345985 10.4425099193621 8.76100509320124 10.4208488040678 10.3921365808769 9.12650084127116 10.3927039316967 8.91698381455105 10.7060784527804 9.7830449759196 9.04447559701196 9.83360844440783 9.58673326829356 10.5966056870436 9.94561093404278 7.79071960221186 9.51550407007646 8.55552865597967 9.12798980519309 9.1734980946869 8.19946931788295 9.5751842619073 8.68214673656155 10.6418381630071 9.94019640863679 8.54633113456759 10.5604032681129 8.59028123337476 9.89896287362392 10.3536318699635 9.2922714073784 10.3987779992062 8.88436864449329 10.6747845871336 9.81929130146118 8.34588861340256 10.3542596321525 9.346419092084 10.9828378875955 10.1890716510907 8.93070919823616 9.80239129496018 9.03444073709289 10.3213231271211 10.0714181339913 9.03981370986326 10.0398601322586 9.39256940754966 10.3187485640544 10.0770723154871 10.4160264693447 8.35239451236107 9.70274916597184 8.45567511404036 10.5495964328238 10.5320046679399 8.22445866656721 9.82060677561695 8.65301595975872 9.72952792362925 10.8778058533585 8.51370294953204 10.1039617292895 9.04005986450925 9.40259567136595 9.80312248727991 8.13058704931093 9.68776229837477 9.11592692048003 9.96849693279916 10.2290790076417 8.9623111154755 9.83784193109671 9.40408394894632 11.0751393353275 10.7141687845294 8.21424002165105 10.0351422926428 8.70065324968107 10.4875099214471 10.5866166466578 8.41515988106147 10.7600834923463 9.67021557884017 10.7651728505369 10.2725338892274 8.55972064311521 9.49827390464521 9.31743400667363 11.5651242800789 9.78486178502426 9.64004878589603 10.1159767827999 9.20945692835105 11.1897507235604 10.4300274632149 9.06064249239917 10.0840798421344 8.95868391290195 11.0634962531147 9.99092386548238 8.14061541203945 10.0671169529993 9.42602805758262 11.248977560399 10.0255541121616 8.43187102899682 10.0617947257835 9.28348019706219 10.8304315333781 10.6320048691053 8.09145491379881 9.89048946414619 9.20946886963822 10.0200368849343 10.0337492935663 8.38300554921482 10.2780756112354 8.40270015251786 10.424361051018 10.5143885669747 8.75076781840561 10.2059030354858 8.41115495879556 9.80848539443267 8.96155287667786 9.08849218207402 9.85161610742449 8.94496455325948 10.2964332410125 10.1335606114365 7.98559660319559 10.0107003729376 9.02922931847111 8.25444887633543 9.65948855829841 8.7057125992063 10.9009419273957 8.98003733671693 10.9750310772938 10.5860527739191 9.75521351470778 10.2045489127699 8.30934526695535 11.0667849771856 9.37363132503996 8.60472219561727 9.73066062666279 10.4463149580197 9.22000865019738 11.4159854012099 11.1207123829788 10.2448810114235 11.1884852177518 10.4712461324699 11.4124339995384 10.8532030669259 10.0297314927101 11.3051556421205 10.0355521130559 11.3536677055847 11.1625494467852 9.68921334836075 10.6110020876333 9.65568789303745 11.0587064855498 11.0293379862998 10.8520273410712 10.7306993085436 9.48593025487143 10.9013050434455 10.7665313918124 9.46910743743824 10.3825869075265 9.31760936014726 10.782413423434 10.355302637658 10.510212330147 10.4755732962074 9.84221021617545 11.1426549220487 9.99111203407147 10.6152346590457 10.6597477209534 9.52918621361541 11.5035176313701 10.7650496733055 9.367483528928 10.5794806250344 9.8087686335965 10.8427626525557 9.90392212949467 9.05002246842227 10.0551757828679 9.92255238224324 11.136163417629 10.7436934822296 9.59608482748799 10.096517759959 9.87488906160615 11.1461092104883 11.0102564392313 8.86948582173969 10.1062510070273 9.48038826044727 11.2410592922117 10.8708528879693 8.84927954159371 9.72973751479682 9.56166533424688 11.0494666016254 10.3788003627675 9.32326898316421 10.2305085608091 9.38542889332629 10.973385624164 10.0299225462595 8.93408335912062 10.4179147842026 10.2557550437453 11.001454973727 10.5139391463185 8.98736925836722 10.1321110060065 9.3681062139158 10.9592770904967 10.1970246909532 9.01022177012572 10.3072751385884 9.66935142802719 10.5006322193861 10.4093193007206 10.8574962802482 10.1560235744266 10.0594175427857 10.0294314451767 11.6375716752258 10.7262827043777 9.69130113745433 10.9456029773618 9.60871186219645 11.3044018360365 10.2572688941301 9.67989143344243 10.8248979329957 9.40925320903788 11.0060722928334 10.0540498842094 9.95285271763173 10.1256032316633 9.34224564060766 10.6510786356914 10.3711526847783 9.16495912760581 9.50987596299134 9.04644970097862 9.9723807569811 9.54899941399783 9.9339609639657 10.6004968012649 10.4153347640626 11.3578067065067 10.8720040949358 8.71721565027455 10.7244775257022 10.6242176997697 11.4398747109955 10.6186802114952 9.97050898645146 10.655805893245 9.08341131367675 11.2273928374281 10.5332229444395 9.98269109626905 10.4633174875491 9.89679143212072 11.3627724644532 11.0797328991503 8.99721036534437 10.20286649699 9.19005751679334 10.6076333861499 10.2101158361305 9.02601113861233 10.0643717241316 9.69196973830894 11.2444217691413 10.1520055098552 9.58375544740709 10.7599092425795 10.0036961643685 10.7716532779184 10.3901594841141 8.95713904671548 10.5078160738855 9.42125425307186 9.92948285247664 11.1601798212036 9.71861497891971 10.8805137928522 9.52994157401468 11.2492965150394 10.5212009768961 9.9517405205136 10.7468443097715 9.51536396498013 11.4368868203961 11.2015495576563 9.7718459971303 10.9158517906182 9.9905169106298 11.7970495781199 10.4339219977338 9.3076553023009 10.5828524313446 9.7768386425666 10.8896466869643 10.4607821591208 9.2876652270297 10.8343481998404 10.1192203136947 11.7135138433453 10.9388827102681 9.59484707255478 10.8165028797672 9.31000776981914 11.5673093522068 11.1572131332408 10.5664359022372 10.0746827574783 10.7843585337574 9.69507940568491 11.2724761478162 10.9729279973259 9.37965427299476 11.9889660372634 10.1152400176044 10.6552462978337 10.9201075313818 10.2376931657677 10.9581805464654 9.97836697432365 11.2168337653036 10.595187215088 8.48492661215544 10.2771364152425 10.6619790535195 11.1009130614163 11.1894811276276 9.72047362164817 10.1981031622062 9.56244544307714 10.4692174743256 10.3220512783548 9.70776205800284 10.6987034799433 9.78803067872051 10.8619131943105 10.8177288184817 10.22022408698 10.7225105741463 10.2838104229657 11.2210540809615 11.0200772703844 9.65797099943115 10.7451816757164 9.94963454781237 11.5311597036093 11.382764618856 9.67638314634664 10.4917469760797 10.1416753753886 11.4846064904902 11.3375992681335 10.1051083438393 11.2183225490371 9.85286621985892 11.332017071779 11.0408592165946 9.17766654605658 11.012709549299 9.80620685489281 10.9122817193859 11.4726056358173 10.1308487355042 10.6002243165136 10.121592814785 11.2791534642481 10.5086653430724 9.70732456037901 10.7777276668041 9.98533524435127 11.6671130433855 11.0962625750602 10.0182235298108 10.6464430934275 10.9513488214204 10.7667332930444 10.1441712274373 9.91799568671667 10.8903972292323 9.31971483740384 11.3215332132642 9.79150124380385 9.27180717773474 10.8921705328803 9.70766115720024 11.22451286129 10.2719812983625 9.01793297370551 10.5444281455047 9.97653934375375 11.0916100819862 10.1756930024275 9.36914388759465 10.4069513259448 10.3272502881122 11.0267681487834 10.2538115769407 9.61894063788459 11.1583771622249 10.1725033123099 11.7291161545136 10.877305831772 9.59217075467992 8.79164596818413 10.4414353889527 8.82400686604348 11.3193643613207 10.7813974063998 8.01523255431292 10.0241050037431 9.42402075796378 10.9769900650719 10.3728032259303 8.87139912691838 11.0328595136803 9.08635843260311 11.7890191807681 10.2540245938775 9.38737670713705 9.8823221900212 9.0754926722292 10.4472218774499 10.3353322851095 9.24838756535708 10.7333351252673 8.9652238027975 11.1893890748884 10.4974990629167 9.60565921866277 10.5669506938288 9.33381692019635 11.2832151177683 11.4520195143384 10.1474073334546 10.2167124089765 9.39735352379567 11.4220077712392 11.0915842165702 9.3534711917423 10.2577140701866 9.65059913087482 10.5451063366022 10.4936953772522 9.39220076952539 10.622502499394 9.28396073016714 10.958495366924 10.5615469995846 9.62333678747823 10.5170441191534 9.92372221986311 10.7246181150532 10.8477596909299 9.8254528878737 10.9958709349991 10.0306562131765 11.6401819428116 10.8538837375384 10.2465512058779 10.8693599493604 9.82950826460971 10.9809486204534 11.3028705203674 9.15898979819638 10.7476864280289 9.36005770808545 11.2661644824411 10.7897725795382 9.49900675123223 10.79210927957 9.24087194539439 11.5222693481956 11.1559794042943 8.91812996068218 10.678565192677 9.40959008632797 11.1123057617328 10.1459800688717 9.34944913834223 10.6913366689799 9.79044360565539 11.1770329568147 10.093589979592 9.75206212867691 10.606087046264 9.19657115447061 10.5487006525811 10.5994929391086 8.87884672909921 10.5936264422632 9.43592842360974 11.2005403110487 10.677327495077 9.24118598046637 10.9497383081175 9.59172789492063 11.5763135283902 10.4340073470201 9.58010680047419 9.48542700165662 10.2298946947682 9.51932141416444 10.8319602582612 10.5476818082863 8.30972257709437 9.51976463131148 9.00806190836745 10.1385195926145 10.5687720656972 8.75065461261553 9.85843304125282 9.05334487275857 10.6111857113355 10.0993123387336 8.82432510412329 9.62126047850765 9.07036458852756 10.2650480047567 10.0313838954758 9.42312350297726 9.68517165334761 9.06465755593944 11.1904935819052 9.89614127998198 9.08988013064412 9.74439139290573 9.21135978687192 10.3695253199858 10.059651238987 7.8570091285751 10.8123420171817 9.47347821688324 10.5465001868485 9.0620609151323 9.26233347196896 10.4487934292915 9.22343221775348 10.2232742612624 9.78780733160866 8.84280500681421 9.83168853825565 9.30990158705964 10.9367517478717 10.7455994153206 9.47373612730595 10.8118329252604 9.66709116091866 10.3679949897012 10.1707224881811 9.39822612098288 9.44557926971072 9.39078664892455 11.2068579313363 10.6640226351693 8.82179448349772 9.98205395536317 10.0407292150584 10.7244605896889 10.7105890589 9.7045417206429 9.53375686872922 9.2719879048342 9.87515386117284 9.78523229935822 9.06372049649073 10.1316569401644 9.16643935861549 11.5311285438592 9.7125146141901 10.3772809757416 10.7325938533334 9.6084795961393 10.7119726285435 9.68705455599804 8.78310297253371 10.1580655563323 8.84046345632803 10.4270435215652 9.47419382386651 8.02232028180282 9.85606888461416 9.0057453331461 10.7199391217181 10.1088343178203 8.4872738940393 9.47005578204705 9.03181253319964 10.6004737017214 9.36550840291107 8.80563462946153 9.71529450950805 8.75344927662823 10.5453405297248 10.0444499423195 10.3358478938525 9.09103453159307 10.0706819702344 9.52808026915358 10.9042566687436 10.4272218981839 9.16212249592298 9.87366515397446 9.03666156237208 9.93073087998526 10.6141208132909 8.60207229902128 9.35372665835836 8.77571892194233 11.6485484123679 10.4514277320969 8.55721405244578 10.4238666987925 9.17589954323964 10.8593804439746 10.6844876990935 8.84504039829059 10.6640635079971 9.03701406406968 9.72835231876174 9.58375014666453 9.80798322562992 10.0135033318258 9.96289514243665 10.3087823788545 11.0903151804627 8.60981932139409 10.7821087518419 9.4221704224908 11.4137603471405 10.665359805352 9.40171024267522 9.78103508959146 9.59217873621684 10.8938985150873 10.8677511919929 9.02861620475608 9.63614253792944 9.5838052929093 10.6931578803621 10.884679403858 9.54489899065398 10.3651356508886 9.34060148832971 10.9734175616833 11.2500407023701 9.25862534182645 10.512658159467 9.98482007178881 11.3768574826189 10.6044090932893 8.2096482873458 10.7939992817078 9.9157302275612 10.97303649354 10.212980018713 8.55640104686623 10.9845243074949 9.35233920438904 11.358531229264 11.2119036370352 9.03711477682227 10.4870311402933 9.46306000891519 10.6184525205368 10.8278506576531 8.94549068227818 10.102928441894 9.64302060594179 10.7338918214693 10.4309009214998 8.65218916093291 10.2409880349075 8.90292374474658 11.2708819235927 10.6174710022595 9.29128525526547 10.8699444908993 9.56433593759983 10.4682700901758 9.90971661715239 9.38629883536359 10.067393112218 8.94549290272579 10.0780782344336 10.2466650505656 8.6334966259576 10.4850766200737 8.8394299625077 10.9224346768251 10.0286473750851 9.89946997918175
Manes.04G150200.v6.1 7.19802479813812 8.10323272116055 7.84338922117585 9.92377302178322 10.0306065186389 6.74612798116221 8.84775896668801 8.11412743394174 9.99460641031432 8.12672718558941 7.36907626104195 7.36945296682758 8.90018487392423 10.6924808542232 9.09758029004142 6.48980775977944 9.38381773830559 8.70470417334817 10.9475647548433 8.51942754711353 5.96985404330871 7.42127638927725 8.79188593205095 9.61758934007824 8.96893409234947 7.36390101405389 8.63464867766832 6.81671672803347 9.69000484015183 8.61501552493559 7.31875721714668 7.73088469901694 8.32294792619613 9.48567448358362 7.36403710326334 6.65237864348433 8.48675662236012 8.29300373959168 8.18508826136826 9.18617501650197 6.70093267269758 8.65199499325945 8.93665144062309 11.1624490454202 8.41932908376863 6.22144620995091 8.62196176943658 7.21458834281238 9.37809841649431 7.72549915716438 5.79085888487531 8.96328668954438 8.10576530493709 10.106321779444 9.25139783746937 5.80039830398031 8.36959181912212 7.96864174562723 8.60923000456759 8.07408348263453 6.33344938289278 8.6918913087633 8.26070295560327 8.46829903941673 8.25117872626516 6.52998001452643 8.55809508696894 7.80907826511149 9.21478395411483 8.34982314178156 7.24840242785321 8.58974904880479 8.37425052835093 8.21087765769897 9.22754025255087 6.64679116028714 8.12126766820985 7.59450961533077 10.0251988950156 8.97635730855218 7.3650746967485 8.50097671041311 7.81329304932421 9.79185195662947 7.0029601407886 7.56304443602238 8.01954117471757 7.74070445620397 9.98865555122893 10.3371719825967 6.23748281341825 8.71648627508313 8.60845078781767 9.78145810434817 8.35969191497654 9.80733890719576 6.81403389648113 7.82664453536107 7.94889046955705 8.87015112928185 8.8718271510931 6.3928538825062 7.70106859466934 8.4208489305642 8.7893004879235 8.54544476208052 7.08869189305015 7.82021017141359 6.32945381641386 10.7192637336752 9.63149236602115 5.72367445814893 7.53270673034496 7.83622506408295 10.3208372021527 8.98227023221763 5.85812040542282 8.99921491809815 8.87150695957948 10.120322519213 9.16508141386054 6.44315289619126 8.42771910613319 7.27050050956663 10.0667175895486 8.37384165625689 5.622130621088 7.47277981650866 7.31971418113876 9.60385139147798 8.44796304467625 5.57539814107286 8.44531278799427 7.35120435606128 9.21078126155276 9.25823687016887 6.02542888101705 8.08224154106598 7.08281824512865 9.54689049524383 3.77288014353904 6.38730569180567 8.12776772509887 8.64139558343175 9.71364877250087 7.97942398011465 5.88447328719086 8.03373401083103 8.58542037644414 7.92247741709143 9.27698540268627 7.07811816582444 8.18790767016741 9.07249909253974 9.89575154457458 8.65739038239038 7.03935543388585 8.36688163316667 7.36209815252837 9.59507016338858 9.66167474396848 5.39449198996407 8.08252313101107 8.69018928658224 10.9792067520627 8.54716622751655 5.6567273546056 8.16164647514671 9.26240188425488 10.3732631774348 8.37091528351638 6.00238359814254 8.24132958380708 7.8859812751553 10.0474034250405 9.76082108945679 4.56863170125339 8.76411996564504 7.60868624155553 8.25444887633543 8.05489833556197 6.67332970948319 8.44272369549363 8.16108710494382 10.0294728655743 8.51117756406548 7.27480982716989 7.89524270532477 9.18692271343569 9.7236698925195 8.80705389910301 7.95936687763865 5.15151822725432 7.62211095812979 8.34179976569695 9.89861396722424 8.84124753520573 6.03188814312391 8.6221512946706 8.83908726169622 10.2044178208478 8.84050279187854 6.35554059028464 8.37708449853481 9.15289908220395 11.0360669554483 9.55245540570066 5.67649439242655 8.10174787595795 8.697870766104 10.8803695936716 10.7490473491877 6.24761358677668 7.56217053448452 7.15064006741843 8.68142541099478 7.12676018699834 6.14985826565853 9.44937556853227 7.53085653090467 9.63629636208624 9.42587865404105 4.20090065972222 7.91230791779721 8.71205684316941 11.0173367948892 8.49234285317407 5.60618505910606 8.12719984143813 8.0857960979743 10.3134700699099 8.18423651978891 4.02904854250038 8.90302215152881 8.72937444083202 11.0682342215644 9.3476959036364 6.43383268364227 7.66396917333553 7.8323417977483 9.16223358546728 8.24082735547656 7.36793269179039 8.96871729566008 7.68366517289634 10.0109090734598 9.99705087865544 5.43532631114447 7.40098554712472 7.60624293347451 9.64466259234024 8.13873959977395 6.15851749042622 7.82217069770777 7.07891999875118 8.65174036206477 9.23722159634992 5.45741368643446 7.72241723625067 7.40700189238726 9.03322331220771 7.86868750216511 5.52122573152724 7.55491877297153 6.81095889408107 9.30728825159439 8.47637931437858 6.68779311932398 8.29249635879571 8.26441317412354 9.85513228663082 7.51504363170373 6.1231507383048 7.73974172223515 8.18816620656476 8.63359294609499 8.29905578450873 8.61984322396717 7.13177747957997 8.14970506945864 8.00990064143849 10.530745168254 10.3211057053134 5.39104055793606 9.51284411283053 6.61184185700337 9.51546017082031 7.59432151665849 6.58777141207855 8.74059476815976 8.1590632827036 11.0749998405833 8.63308292936345 5.70873804223353 9.17246226683448 7.2680080198617 11.4563373779786 8.41876339744254 6.59919928388065 8.64857901886048 6.98947627186502 9.6470769201863 8.15588741035947 5.70669197631147 8.88793259507753 9.15474948922897 10.0570691597299 8.05497202658132 7.12610507842034 8.30705379914496 8.84130235521665 10.4783726397788 8.0410810980012 5.73367531415754 8.94444402374568 8.29073445500199 10.5398894065244 8.77040125669695 5.85108766461031 9.10299122948437 8.42715264759181 10.3621291733779 8.77915565775879 5.00119060058552 8.07154745904193 8.07538008053255 10.1936789444549 8.45952727160092 6.47152956422154 9.0690688818346 6.68859116999584 10.6570126088536 9.39711606876388 5.02571118957215 8.67581024396856 7.92775435751778 10.5022055294057 8.29866680032763 5.39183108314228 8.23739427612612 6.84498555226768 10.5021120515818 8.44033148250313 5.97826382469693 8.10624076622756 7.23893381660082 11.2701919905146 8.90283547500993 5.83974990609439 7.5898526068986 7.59838308951245 10.0622914966636 8.83841430189682 5.38412246626289 8.2836177746313 8.44395487661173 9.66369193043348 9.3048221859337 6.74616397232745 9.47628202617633 8.49975289786059 7.03007118927746 7.63330183662875 5.8328388502393 7.46394886608302 7.04134806005345 10.6497104980056 8.96351057190588 6.15568446483289 8.55258216440633 8.10241246732276 10.2718211501641 10.1926308967625 8.52028920750564 7.82399412545859 6.19252115122017 9.02765604850007 9.41419488162466 6.28568228658874 6.79985160703772 10.5171031159303 8.52421281062302 7.29215482353272 9.69439167974939 6.37653693732998 7.52879504172057 6.83043219668492 10.5077602533324 8.64458426194566 5.62128627992544 8.13030516744152 8.63147840269403 8.90341009310162 9.20371686801203 5.06291694101455 8.84856096459169 7.69912599665655 8.97077298689842 8.73191288500898 6.21982017345076 7.61536486607582 6.37267177815716 9.95437365691714 8.98754887135611 5.5091451861314 7.82745758458136 7.47244581821015 10.411892384873 8.92386565886468 7.22636583763933 6.64055976154009 8.88445885425245 9.57680061464219 9.08725679065513 6.29686479960277 7.42227940644867 8.34011496808468 10.0166982556902 8.16684473322962 6.63386533967943 6.98972908436716 8.34999613466752 10.8265127263638 7.86288142554369 5.60814013133903 8.11112876694943 8.09124381615986 9.52793207118477 9.41921842165868 6.64462051237006 8.84332112979718 8.33943496297088 10.8853194507768 7.53177860438429 5.33740542909345 9.14321584277434 7.77961368346682 10.4519865552285 8.73031277230295 5.9693078188108 9.1868177030795 8.81584190877679 10.4909709437747 7.89831678964982 5.63042791045804 8.79002473066887 7.81306188938417 10.489724677467 8.40559968186902 5.21254703837996 8.46345038237696 8.41138077988494 9.93922637581924 7.77053072319114 6.34169486038909 8.96590456977077 8.0190726424408 9.57979544080781 8.30056394610361 5.52870844960205 9.18409015549994 8.9403396993018 8.79975843232904 7.41204181002992 5.82176942772576 8.97091461058443 8.30551561185259 10.2932395937938 8.28347983177658 7.46623036537343 6.29253898760768 8.226361999505 7.73178988311802 9.66514382208086 9.78466427819912 4.91177054231354 7.67396895306945 6.14270291779224 9.2658578138533 8.99921517303801 6.81425374868599 8.24183755854039 7.05271356776502 9.55535039902436 7.7610721326456 5.49789647101519 7.82636390186491 6.74410953059242 10.8270178122829 8.3431504238831 7.76581905500434 8.26500426001771 9.22421391312035 9.99293524220907 8.67844378344604 7.8524586010579 8.60534434819707 9.28535376654242 9.84241045308312 9.4039604293072 5.71785949924806 6.3715784759865 6.85903496518941 8.92725441636094 8.82161932238495 7.18993772877036 7.57801258841342 8.10128567004929 9.8299072690918 8.83108286860715 7.24475559940658 7.70466189800383 9.41876971691525 11.3644817203429 9.32579753798314 5.70221362630633 9.15828154060971 8.2601619813947 10.223596861007 8.74189661662613 6.43920700846422 8.41742293467995 9.06563552807244 10.2967015756126 8.75570973974158 5.45005419896294 9.04507549531682 7.87320331157489 9.89211992976715 9.69589276159283 7.7121756997995 8.76449695453705 7.34066167560174 10.2191972013697 8.44752801412491 8.16451840513517 9.08126434649959 9.31647750325421 11.5507953639907 10.1779422319755 6.59645542038877 8.63279315951584 9.26535377299209 10.499977718445 9.72023004303756 6.84197322026318 8.71636149374433 7.98998796347026 10.0543218398764 9.16096802147355 7.39790654042686 8.0900404902127 9.07492141009469 10.5535482686822 7.93329350481923 7.32277790592673 8.41385871302442 8.44012987980871 9.54548169943659 9.16560349100026 7.2552520637086 8.67259268884031 8.66287513999803 10.0020939300923 9.6178173656328 8.30740956153108 6.83482266730068 7.74980214949682 7.52731296426634 10.012613746858 8.2032061208375 6.52876214946058 8.51174037354899 8.6352556784525 10.1184556941949 8.88205968753749 7.58120143987977 8.42858429323986 8.169381236561 10.4454710223881 10.5048468565822 6.51242585312995 8.23183102824134 7.19163874483628 9.82255840216038 8.15110117512442 6.33068669536904 7.6749312764994 8.58892369193332 10.1418874709752 7.79270801421094 6.84191930513373 7.70736378626877 7.73793544717663 10.7503603281465 9.16419717537041 6.07674921661565 8.60128901146421 8.66706537339975 10.2338082919344 6.88595850098357 7.57589920096238 8.40121147078916 8.88796101643332 9.25586171586464 8.50944707671172 6.9495569230894 8.50879309151543 8.78375279090486 9.98749328286894 9.05813880838466 7.29230467751028 8.25381743184816 8.37457226352969 9.08959794178657 7.77015858055088 7.74757762367349 7.9091227273677 6.88508502820552 8.94819812435621 7.8890324835031 8.36003566271354 8.47339729684219 7.51698808756677 10.3741627206651 9.29798347198777 8.74509418720442 8.45347966474545 7.59153631915874 9.43144525990561 8.02588868581513 7.85486841410992 8.17709734081581 8.26983933289625 10.046156647977 8.26022509762043 7.81656636852331 8.08891851106924 8.24919268548455 9.28883934735548 8.28498191200577 7.77506414001776 8.24583229375919 7.82884845305623 8.69722548634916 7.2326787955799 6.95827422603416 7.73748605950673 7.19633611179943 10.2138634127301 7.97805900275898 5.87622014131508 7.86207564526551 8.80435217122951 9.70044290687245 8.55174911624843 5.04355195740229 7.40703718308614 6.89896859662283 9.08826962070614 8.02308184184138 7.96619160118037 8.51964181667284 7.79647817502529 8.5581240014015 9.09584804059608 7.78745601639018 6.05550550143605 7.23329688209443 7.89153793564937 10.6235361554299 8.83216854313052 7.52656480362704 9.15967488650223 9.63999890089953 10.4901727539919 9.18192480864925 6.78253209396824 8.78872107441263 7.2746692254442 9.25494026646663 8.06384840872309 6.10823349944191 8.03703508411987 8.47690000073257 10.6680169056336 8.42768977800687 6.01431213063074 8.37175325854195 6.83208184207123 8.38619158367709 9.24466616140662 6.05696720178321 7.90633699979052 8.32914886058203 8.91838620943568 8.54592766654328 6.90102883643716 7.56394129661046 8.52968670959938 9.22537654038673 8.3016820527712 6.24082616970206 8.36814527104976 8.52890205146844 10.3335906140611 9.42900746332536 6.80436999447954 7.74658513805682 8.78675482127315 9.22196997883822 8.56949594056314 7.62506418325018 7.91273663852497 8.40832780719773 8.9641913221995 9.20639405551229 6.78192284795084 7.98308977723462 8.43958982017085 9.24873141850383 7.91679238484528 6.10649053375653 7.30300277586039 6.30489633226531 9.90707099806682 8.36376452813288 6.89702814994388 7.95175479884671 6.83177073308976 9.92676713186261 9.06713370898082 7.09095883634066 7.79254599132326 7.88848235844221 9.05318689877182 8.11363631090371 6.09409821056046 8.18388473211043 6.99580186189408 10.2741094047131 8.20695008152219 6.91331567787755 8.32460168802744 8.35226799586127 10.6583249210798 7.71732545721381 6.98820787182951 6.96400909543821 8.22275584277813 9.44015723573725 8.25473345941447 6.63616989767507 8.04960240020195 7.7009066271448 9.05243829645409 8.03768492778559 9.27401347229731
Manes.04G150300.v6.1 2.59979625578436 2.59979625578436 2.59979625578436 2.59979625578436 2.59979625578436 2.59979625578436 2.59979625578436 2.59979625578436 2.59979625578436 2.59979625578436 2.59979625578436 2.59979625578436 3.11804907243019 2.59979625578436 2.59979625578436 2.59979625578436 2.59979625578436 2.59979625578436 2.59979625578436 2.59979625578436 2.59979625578436 3.88105613127894 2.59979625578436 3.21375796249481 2.59979625578436 2.59979625578436 2.59979625578436 2.59979625578436 2.59979625578436 2.59979625578436 2.59979625578436 2.59979625578436 2.59979625578436 2.59979625578436 2.59979625578436 2.59979625578436 2.59979625578436 2.59979625578436 2.59979625578436 2.59979625578436 2.59979625578436 3.97419662001755 2.59979625578436 3.76574463858324 2.59979625578436 2.59979625578436 2.59979625578436 2.59979625578436 2.59979625578436 2.59979625578436 2.59979625578436 2.59979625578436 2.59979625578436 3.24874933285914 2.59979625578436 2.59979625578436 2.59979625578436 2.59979625578436 3.50929109955559 2.59979625578436 2.59979625578436 2.59979625578436 2.59979625578436 2.59979625578436 2.59979625578436 2.59979625578436 2.59979625578436 2.59979625578436 3.12093291120984 2.59979625578436 2.59979625578436 3.03420175286161 2.59979625578436 2.59979625578436 2.59979625578436 2.59979625578436 3.33639421091845 3.06039705082243 2.59979625578436 2.59979625578436 2.59979625578436 3.48717057272481 2.59979625578436 2.59979625578436 2.59979625578436 2.59979625578436 2.59979625578436 2.59979625578436 3.01907165093939 2.59979625578436 2.59979625578436 3.14815201337652 2.59979625578436 3.10301656909335 2.59979625578436 3.40126091377021 2.59979625578436 2.59979625578436 2.59979625578436 3.4669581166417 2.59979625578436 2.59979625578436 2.59979625578436 2.59979625578436 2.59979625578436 2.59979625578436 2.59979625578436 2.59979625578436 2.59979625578436 2.59979625578436 3.09842035462182 2.59979625578436 3.37357534952051 2.59979625578436 2.59979625578436 2.59979625578436 2.59979625578436 2.59979625578436 2.59979625578436 2.59979625578436 2.59979625578436 2.59979625578436 2.59979625578436 2.59979625578436 3.21041768747788 2.59979625578436 2.59979625578436 3.21516294932886 2.59979625578436 3.14854429515482 3.4373015361164 2.59979625578436 2.59979625578436 2.59979625578436 4.45982622027543 2.59979625578436 2.59979625578436 2.59979625578436 2.59979625578436 2.59979625578436 2.59979625578436 2.59979625578436 3.51243713826058 3.03461879545996 2.59979625578436 2.59979625578436 2.59979625578436 3.05552170562978 2.59979625578436 2.59979625578436 2.59979625578436 2.59979625578436 2.59979625578436 2.59979625578436 3.18288021682041 3.07194257290571 2.59979625578436 2.59979625578436 2.59979625578436 3.32259926914112 2.59979625578436 2.59979625578436 2.59979625578436 2.59979625578436 2.59979625578436 3.12023197235027 2.59979625578436 3.07465554562221 2.59979625578436 2.59979625578436 2.59979625578436 2.59979625578436 2.59979625578436 2.59979625578436 2.59979625578436 3.06457845309048 2.59979625578436 3.11361203837832 3.08843871467039 2.59979625578436 2.59979625578436 2.59979625578436 3.33758649024277 2.59979625578436 2.59979625578436 2.59979625578436 2.59979625578436 2.59979625578436 2.59979625578436 3.34522728744805 2.59979625578436 2.59979625578436 2.59979625578436 2.59979625578436 2.59979625578436 3.17241119288935 2.59979625578436 2.59979625578436 3.32529133428012 2.59979625578436 3.0979139950087 2.59979625578436 2.59979625578436 2.59979625578436 2.59979625578436 3.47906877077808 3.26541768118622 2.59979625578436 3.90169162498056 3.02986544421834 3.19875009976656 3.92500810131871 2.59979625578436 3.42444996502386 2.59979625578436 2.59979625578436 2.59979625578436 3.1364641154621 2.59979625578436 3.02576765931864 2.59979625578436 2.59979625578436 2.59979625578436 3.49727193506312 2.59979625578436 2.59979625578436 4.31843382324052 2.59979625578436 2.59979625578436 2.59979625578436 3.34176463353204 3.5254198690814 2.59979625578436 3.2879594338573 2.59979625578436 3.7578465230086 2.59979625578436 3.19677433375722 2.59979625578436 2.59979625578436 2.59979625578436 2.59979625578436 4.03341287972796 3.41555650284634 3.67242295231915 4.20907845683951 3.17150791081674 3.21070493893527 3.84275066011716 2.59979625578436 4.42151923913234 3.23218886600296 2.59979625578436 2.59979625578436 3.60210118899195 5.14865086198736 2.59979625578436 2.59979625578436 3.14550218000467 2.59979625578436 3.84261796704847 3.55007708352618 2.59979625578436 3.04994649852283 2.59979625578436 3.61488002674324 3.7194222602016 2.59979625578436 2.59979625578436 2.59979625578436 2.59979625578436 2.59979625578436 2.59979625578436 3.62863518361895 2.59979625578436 3.26566677573064 2.59979625578436 2.59979625578436 2.59979625578436 3.05198833785288 3.09920040061693 3.51628227195113 3.39696096412707 2.59979625578436 2.59979625578436 2.59979625578436 3.92141333578715 2.59979625578436 2.59979625578436 2.59979625578436 3.17749061347233 2.59979625578436 2.59979625578436 3.61762036583983 2.59979625578436 2.59979625578436 2.59979625578436 2.59979625578436 2.59979625578436 3.45614966072342 3.24661910325328 3.12883395539949 3.27020841900006 2.59979625578436 3.16495280147876 3.45643796967227 3.66435385101226 3.17618018401525 2.59979625578436 3.79327768619068 2.59979625578436 4.0938614220217 2.59979625578436 2.59979625578436 3.24569782192461 3.05910626361496 3.4222802704751 3.45416095825858 2.59979625578436 2.59979625578436 4.00996550861113 2.59979625578436 2.59979625578436 3.32385717853539 2.59979625578436 2.59979625578436 3.29274630253399 2.59979625578436 2.59979625578436 2.59979625578436 3.15924501044427 3.36930499807517 2.59979625578436 2.59979625578436 3.40086540681077 3.14223713453464 3.82267206026043 2.59979625578436 2.59979625578436 3.29403745424245 2.59979625578436 2.59979625578436 3.13261469345293 2.59979625578436 3.72470077920189 3.14307563156158 3.87745892664078 2.59979625578436 2.59979625578436 3.06601140229909 2.59979625578436 3.3040166343606 2.59979625578436 2.59979625578436 2.59979625578436 2.59979625578436 2.59979625578436 2.59979625578436 2.59979625578436 2.59979625578436 3.17372833296139 2.59979625578436 2.59979625578436 2.59979625578436 2.59979625578436 3.0825107763154 3.3307332458249 3.10996514328171 2.59979625578436 3.38788451366808 3.34487133408656 2.59979625578436 3.3738486396907 2.59979625578436 2.59979625578436 3.20409142510325 2.59979625578436 2.59979625578436 2.59979625578436 2.59979625578436 3.14481839600152 3.15073138801272 3.4076023698681 2.59979625578436 2.59979625578436 3.83128390774272 3.19947538049542 3.62289993070695 3.07415123844217 2.59979625578436 2.59979625578436 2.59979625578436 3.64366173034509 4.03287503074016 2.59979625578436 2.59979625578436 3.06134786401126 3.12088499837687 2.59979625578436 2.59979625578436 4.55270191023577 3.37221118168512 3.57041299923972 3.24419192203211 2.59979625578436 2.59979625578436 3.22344610197473 3.32860106906141 2.59979625578436 2.59979625578436 2.59979625578436 3.07195668903267 2.59979625578436 2.59979625578436 2.59979625578436 3.5812492167731 2.59979625578436 2.59979625578436 3.13125931646859 2.59979625578436 4.09634131682264 3.13708430358419 4.30115773173715 3.08352688683135 2.59979625578436 4.11718707303016 2.59979625578436 3.50018589828307 2.59979625578436 2.59979625578436 2.59979625578436 3.3699188977181 3.26470865579439 3.03813347158508 2.59979625578436 2.59979625578436 2.59979625578436 3.15604534493096 2.59979625578436 2.59979625578436 2.59979625578436 2.59979625578436 3.36314563101168 3.43303792983199 2.59979625578436 2.59979625578436 2.59979625578436 2.59979625578436 2.59979625578436 2.59979625578436 3.07216302101005 2.59979625578436 2.59979625578436 2.59979625578436 2.59979625578436 2.59979625578436 3.33926872403034 3.3258524402005 2.59979625578436 2.59979625578436 3.52125331557304 2.59979625578436 3.53440729344241 2.59979625578436 2.59979625578436 2.59979625578436 2.59979625578436 3.91918525734912 2.59979625578436 2.59979625578436 2.59979625578436 2.59979625578436 3.01490231394773 3.5995725395466 2.59979625578436 2.59979625578436 3.22831015235155 2.59979625578436 3.4884732644141 3.538429025029 2.59979625578436 2.59979625578436 2.59979625578436 2.59979625578436 2.59979625578436 2.59979625578436 2.59979625578436 2.59979625578436 2.59979625578436 2.59979625578436 3.81364818857264 3.79323834796597 3.05152976655718 3.64953552764406 2.59979625578436 3.2027230823485 2.59979625578436 3.14868655853493 3.40083590865166 2.59979625578436 2.59979625578436 3.17435855558807 4.09969168816921 4.24411628835274 3.34135829939782 2.59979625578436 2.59979625578436 2.59979625578436 2.59979625578436 2.59979625578436 3.11486485550114 3.63191729296878 3.11545540883735 3.52325764568153 3.52331060492508 2.59979625578436 3.58533896811864 3.09168813019347 3.22666753937026 2.59979625578436 2.59979625578436 3.13561726277176 3.03997188674666 3.62112234937258 3.15282698057601 3.16031210264774 3.09661102337773 3.64836461235108 3.79771147640099 3.19311762549978 2.59979625578436 2.59979625578436 3.28280950206751 3.67600796720758 2.59979625578436 2.59979625578436 2.59979625578436 2.59979625578436 3.45162270172108 2.59979625578436 2.59979625578436 2.59979625578436 2.59979625578436 4.76717176087701 2.59979625578436 2.59979625578436 3.83744758062003 3.10937730926642 5.65037979510028 2.59979625578436 2.59979625578436 3.61522162624845 2.59979625578436 3.44879108853492 2.59979625578436 2.59979625578436 3.13157995423547 2.59979625578436 4.03016181923884 2.59979625578436 2.59979625578436 3.87406173053551 3.11190764297675 3.2692901765405 2.59979625578436 2.59979625578436 2.59979625578436 2.59979625578436 2.59979625578436 2.59979625578436 2.59979625578436 2.59979625578436 2.59979625578436 2.59979625578436 3.95292780955775 2.59979625578436 2.59979625578436 3.36204250988082 2.59979625578436 2.59979625578436 2.59979625578436 2.59979625578436 3.31465907983017 2.59979625578436 2.59979625578436 2.59979625578436 2.59979625578436 2.59979625578436 2.59979625578436 2.59979625578436 2.59979625578436 2.59979625578436 2.59979625578436 2.59979625578436 2.59979625578436 2.59979625578436 2.59979625578436 4.27260060679113 2.59979625578436 2.59979625578436 2.59979625578436 2.59979625578436 2.59979625578436 2.59979625578436 2.59979625578436 2.59979625578436 2.59979625578436 2.59979625578436 2.59979625578436 3.48802483307444 2.59979625578436 2.59979625578436 2.59979625578436 2.59979625578436 2.59979625578436 2.59979625578436 2.59979625578436 2.59979625578436 2.59979625578436 2.59979625578436 2.59979625578436 3.40464306295055 3.0945433916009 2.59979625578436 2.59979625578436 2.59979625578436 3.30409561387671 2.59979625578436 2.59979625578436 2.59979625578436 2.59979625578436 2.59979625578436 2.59979625578436 2.59979625578436 2.59979625578436 2.59979625578436 2.59979625578436 2.59979625578436 2.59979625578436 2.59979625578436 2.59979625578436 2.59979625578436 2.59979625578436 2.59979625578436 2.59979625578436 2.59979625578436 2.59979625578436 3.20516644634206 2.59979625578436 2.59979625578436 3.29367264049087 2.59979625578436 2.59979625578436 2.59979625578436 2.59979625578436 2.59979625578436 2.59979625578436 2.59979625578436 2.59979625578436 2.59979625578436 2.59979625578436 2.59979625578436 2.59979625578436 3.0324307448167 3.01607379670363 2.59979625578436 2.59979625578436 2.59979625578436 2.59979625578436 2.59979625578436 3.34681157322541 3.06332944846279 2.59979625578436 2.59979625578436 3.06479868293381 2.59979625578436 2.59979625578436 2.59979625578436 3.2427149139147 3.01265836496538 4.10881848446767 2.59979625578436 2.59979625578436 2.59979625578436 3.19585971097053 2.59979625578436 2.59979625578436 2.59979625578436 2.59979625578436 3.19378284176863 6.314152850383 2.59979625578436 2.59979625578436 4.15555404853165 3.36362012377228 3.11619863125283 3.40116079843692 2.59979625578436 2.59979625578436 3.23023422384682 2.59979625578436 2.59979625578436 2.59979625578436 2.59979625578436 2.59979625578436 2.59979625578436 3.90526043493123 2.59979625578436 2.59979625578436 2.59979625578436 2.59979625578436 2.59979625578436 2.59979625578436 2.59979625578436 2.59979625578436 3.62398612600803 2.59979625578436 2.59979625578436 2.59979625578436 2.59979625578436 3.12751666884428 2.59979625578436 2.59979625578436 2.59979625578436 2.59979625578436 2.59979625578436 3.87599905977185 2.59979625578436 2.59979625578436 2.59979625578436 4.40682532679928 3.37561084007314 2.59979625578436 2.59979625578436 2.59979625578436 3.61108609015459 2.59979625578436 2.59979625578436 2.59979625578436 2.59979625578436 2.59979625578436 2.59979625578436 2.59979625578436 2.59979625578436 2.59979625578436 2.59979625578436 2.59979625578436 2.59979625578436 3.21951123834957 2.59979625578436 3.53635640865754 2.59979625578436 2.59979625578436 3.08270106822196 2.59979625578436 2.59979625578436 2.59979625578436 2.59979625578436
Manes.04G150400.v6.1 2.59979625578436 2.59979625578436 2.59979625578436 2.59979625578436 2.59979625578436 2.59979625578436 2.59979625578436 2.59979625578436 2.59979625578436 2.59979625578436 2.59979625578436 2.59979625578436 2.59979625578436 2.59979625578436 2.59979625578436 2.59979625578436 2.59979625578436 2.59979625578436 2.59979625578436 2.59979625578436 2.59979625578436 2.59979625578436 2.59979625578436 5.00708268551131 3.36517982117798 2.59979625578436 2.59979625578436 2.59979625578436 2.59979625578436 2.59979625578436 2.59979625578436 2.59979625578436 2.59979625578436 3.7670251772444 2.59979625578436 2.59979625578436 2.59979625578436 2.59979625578436 2.59979625578436 2.59979625578436 2.59979625578436 2.59979625578436 2.59979625578436 3.43514863882075 2.59979625578436 2.59979625578436 2.59979625578436 2.59979625578436 2.59979625578436 2.59979625578436 3.11136424535262 2.59979625578436 2.59979625578436 2.59979625578436 2.59979625578436 2.59979625578436 2.59979625578436 2.59979625578436 2.59979625578436 2.59979625578436 2.59979625578436 2.59979625578436 2.59979625578436 2.59979625578436 2.59979625578436 2.59979625578436 2.59979625578436 2.59979625578436 3.62597558266889 2.59979625578436 2.59979625578436 2.59979625578436 2.59979625578436 2.59979625578436 2.59979625578436 2.59979625578436 2.59979625578436 2.59979625578436 2.59979625578436 2.59979625578436 2.59979625578436 2.59979625578436 2.59979625578436 3.47624966748319 2.59979625578436 2.59979625578436 2.59979625578436 2.59979625578436 2.59979625578436 3.03309729085306 2.59979625578436 2.59979625578436 2.59979625578436 2.59979625578436 2.59979625578436 3.17011221737183 2.59979625578436 2.59979625578436 2.59979625578436 2.59979625578436 2.59979625578436 2.59979625578436 2.59979625578436 2.59979625578436 2.59979625578436 2.59979625578436 2.59979625578436 2.59979625578436 2.59979625578436 2.59979625578436 2.59979625578436 2.59979625578436 2.59979625578436 2.59979625578436 2.59979625578436 2.59979625578436 2.59979625578436 2.59979625578436 2.59979625578436 2.59979625578436 2.59979625578436 2.59979625578436 2.59979625578436 2.59979625578436 3.03316965666899 2.59979625578436 2.59979625578436 2.59979625578436 2.59979625578436 2.59979625578436 2.59979625578436 2.59979625578436 2.59979625578436 2.59979625578436 2.59979625578436 2.59979625578436 2.59979625578436 2.59979625578436 2.59979625578436 3.38823800246194 4.42060371253028 2.59979625578436 2.59979625578436 2.59979625578436 2.59979625578436 2.59979625578436 2.59979625578436 2.59979625578436 2.59979625578436 2.59979625578436 2.59979625578436 2.59979625578436 2.59979625578436 2.59979625578436 2.59979625578436 2.59979625578436 2.59979625578436 2.59979625578436 2.59979625578436 2.59979625578436 2.59979625578436 2.59979625578436 2.59979625578436 2.59979625578436 2.59979625578436 2.59979625578436 2.59979625578436 2.59979625578436 2.59979625578436 2.59979625578436 2.59979625578436 2.59979625578436 2.59979625578436 2.59979625578436 2.59979625578436 2.59979625578436 2.59979625578436 2.59979625578436 2.59979625578436 2.59979625578436 2.59979625578436 2.59979625578436 2.59979625578436 2.59979625578436 2.59979625578436 2.59979625578436 2.59979625578436 2.59979625578436 2.59979625578436 3.34522728744805 2.59979625578436 2.59979625578436 2.59979625578436 2.59979625578436 2.59979625578436 2.59979625578436 2.59979625578436 2.59979625578436 2.59979625578436 2.59979625578436 2.59979625578436 2.59979625578436 2.59979625578436 2.59979625578436 2.59979625578436 2.59979625578436 2.59979625578436 2.59979625578436 2.59979625578436 2.59979625578436 2.59979625578436 2.59979625578436 2.59979625578436 2.59979625578436 2.59979625578436 2.59979625578436 2.59979625578436 2.59979625578436 2.59979625578436 2.59979625578436 3.13294224426404 2.59979625578436 2.59979625578436 2.59979625578436 2.59979625578436 2.59979625578436 2.59979625578436 2.59979625578436 2.59979625578436 2.59979625578436 2.59979625578436 2.59979625578436 2.59979625578436 2.59979625578436 2.59979625578436 2.59979625578436 2.59979625578436 2.59979625578436 2.59979625578436 2.59979625578436 2.59979625578436 2.59979625578436 2.59979625578436 2.59979625578436 2.59979625578436 2.59979625578436 2.59979625578436 2.59979625578436 2.59979625578436 2.59979625578436 2.59979625578436 2.59979625578436 2.59979625578436 2.59979625578436 2.59979625578436 3.48593425868481 2.59979625578436 2.59979625578436 2.59979625578436 2.59979625578436 2.59979625578436 2.59979625578436 2.59979625578436 2.59979625578436 2.59979625578436 2.59979625578436 2.59979625578436 2.59979625578436 2.59979625578436 2.59979625578436 2.59979625578436 2.59979625578436 2.59979625578436 2.59979625578436 2.59979625578436 2.59979625578436 2.59979625578436 2.59979625578436 2.59979625578436 2.59979625578436 2.59979625578436 2.59979625578436 2.59979625578436 2.59979625578436 2.59979625578436 2.59979625578436 2.59979625578436 2.59979625578436 2.59979625578436 2.59979625578436 2.59979625578436 2.59979625578436 2.59979625578436 2.59979625578436 2.59979625578436 2.59979625578436 2.59979625578436 2.59979625578436 2.59979625578436 2.59979625578436 2.59979625578436 2.59979625578436 2.59979625578436 2.59979625578436 2.59979625578436 2.59979625578436 2.59979625578436 2.59979625578436 2.59979625578436 2.59979625578436 2.59979625578436 2.59979625578436 2.59979625578436 2.59979625578436 2.59979625578436 2.59979625578436 2.59979625578436 2.59979625578436 2.59979625578436 2.59979625578436 2.59979625578436 2.59979625578436 2.59979625578436 2.59979625578436 2.59979625578436 2.59979625578436 2.59979625578436 2.59979625578436 2.59979625578436 2.59979625578436 2.59979625578436 2.59979625578436 2.59979625578436 2.59979625578436 2.59979625578436 2.59979625578436 2.59979625578436 2.59979625578436 2.59979625578436 2.59979625578436 2.59979625578436 2.59979625578436 2.59979625578436 2.59979625578436 2.59979625578436 2.59979625578436 2.59979625578436 3.26109012879803 2.59979625578436 2.59979625578436 2.59979625578436 2.59979625578436 2.59979625578436 2.59979625578436 2.59979625578436 2.59979625578436 2.59979625578436 3.3916204310571 2.59979625578436 2.59979625578436 2.59979625578436 2.59979625578436 2.59979625578436 2.59979625578436 2.59979625578436 2.59979625578436 2.59979625578436 2.59979625578436 2.59979625578436 2.59979625578436 2.59979625578436 2.59979625578436 2.59979625578436 2.59979625578436 2.59979625578436 2.59979625578436 2.59979625578436 2.59979625578436 2.59979625578436 2.59979625578436 2.59979625578436 2.59979625578436 2.59979625578436 3.60767739904696 2.59979625578436 2.59979625578436 2.59979625578436 2.59979625578436 2.59979625578436 2.59979625578436 2.59979625578436 2.59979625578436 2.59979625578436 2.59979625578436 2.59979625578436 2.59979625578436 2.59979625578436 2.59979625578436 2.59979625578436 2.59979625578436 2.59979625578436 3.54039886021135 2.59979625578436 2.59979625578436 2.59979625578436 2.59979625578436 2.59979625578436 2.59979625578436 2.59979625578436 2.59979625578436 2.59979625578436 2.59979625578436 2.59979625578436 3.36995450427097 2.59979625578436 2.59979625578436 2.59979625578436 2.59979625578436 2.59979625578436 2.59979625578436 2.59979625578436 2.59979625578436 2.59979625578436 2.59979625578436 2.59979625578436 2.59979625578436 2.59979625578436 2.59979625578436 2.59979625578436 2.59979625578436 2.59979625578436 2.59979625578436 2.59979625578436 2.59979625578436 2.59979625578436 2.59979625578436 2.59979625578436 2.59979625578436 2.59979625578436 2.59979625578436 2.59979625578436 2.59979625578436 2.59979625578436 2.59979625578436 2.59979625578436 2.59979625578436 2.59979625578436 3.44841520843695 2.59979625578436 2.59979625578436 2.59979625578436 2.59979625578436 2.59979625578436 2.59979625578436 2.59979625578436 2.59979625578436 2.59979625578436 3.02191542271198 2.59979625578436 2.59979625578436 2.59979625578436 2.59979625578436 2.59979625578436 2.59979625578436 2.59979625578436 2.59979625578436 2.59979625578436 2.59979625578436 2.59979625578436 2.59979625578436 2.59979625578436 2.59979625578436 2.59979625578436 3.46981407879668 2.59979625578436 2.59979625578436 2.59979625578436 2.59979625578436 2.59979625578436 2.59979625578436 2.59979625578436 2.59979625578436 2.59979625578436 2.59979625578436 2.59979625578436 2.59979625578436 2.59979625578436 2.59979625578436 3.25651977128008 2.59979625578436 2.59979625578436 2.59979625578436 2.59979625578436 2.59979625578436 7.19165594993073 2.59979625578436 2.59979625578436 2.59979625578436 3.57485221678413 2.59979625578436 2.59979625578436 2.59979625578436 2.59979625578436 2.59979625578436 3.63758619848977 2.59979625578436 2.59979625578436 2.59979625578436 2.59979625578436 2.59979625578436 2.59979625578436 2.59979625578436 2.59979625578436 2.59979625578436 2.59979625578436 3.29891955515538 2.59979625578436 2.59979625578436 3.66946102265825 2.59979625578436 2.59979625578436 2.59979625578436 2.59979625578436 2.59979625578436 2.59979625578436 2.59979625578436 3.09661102337773 2.59979625578436 2.59979625578436 4.5920426532213 2.59979625578436 2.59979625578436 2.59979625578436 2.59979625578436 2.59979625578436 2.59979625578436 2.59979625578436 2.59979625578436 3.20643697917781 3.20753853820288 2.59979625578436 2.59979625578436 2.59979625578436 2.59979625578436 2.59979625578436 2.59979625578436 2.59979625578436 2.59979625578436 2.59979625578436 2.59979625578436 2.59979625578436 2.59979625578436 2.59979625578436 2.59979625578436 2.59979625578436 2.59979625578436 2.59979625578436 2.59979625578436 2.59979625578436 2.59979625578436 2.59979625578436 2.59979625578436 2.59979625578436 2.59979625578436 2.59979625578436 2.59979625578436 2.59979625578436 2.59979625578436 2.59979625578436 3.45055086810467 2.59979625578436 2.59979625578436 2.59979625578436 2.59979625578436 2.59979625578436 2.59979625578436 2.59979625578436 2.59979625578436 2.59979625578436 3.67117148881194 2.59979625578436 2.59979625578436 2.59979625578436 2.59979625578436 2.59979625578436 2.59979625578436 2.59979625578436 2.59979625578436 2.59979625578436 2.59979625578436 2.59979625578436 2.59979625578436 2.59979625578436 3.12826845074903 2.59979625578436 2.59979625578436 2.59979625578436 2.59979625578436 2.59979625578436 2.59979625578436 2.59979625578436 2.59979625578436 2.59979625578436 2.59979625578436 3.54482528760931 2.59979625578436 2.59979625578436 2.59979625578436 2.59979625578436 2.59979625578436 2.59979625578436 2.59979625578436 3.36272800854502 2.59979625578436 2.59979625578436 2.59979625578436 2.59979625578436 2.59979625578436 2.59979625578436 2.59979625578436 2.59979625578436 2.59979625578436 2.59979625578436 2.59979625578436 2.59979625578436 2.59979625578436 3.79716551795672 2.59979625578436 3.18330204680804 2.59979625578436 2.59979625578436 2.59979625578436 3.25815219576688 2.59979625578436 2.59979625578436 2.59979625578436 2.59979625578436 2.59979625578436 2.59979625578436 2.59979625578436 2.59979625578436 2.59979625578436 2.59979625578436 2.59979625578436 2.59979625578436 2.59979625578436 2.59979625578436 2.59979625578436 2.59979625578436 2.59979625578436 2.59979625578436 2.59979625578436 2.59979625578436 2.59979625578436 2.59979625578436 2.59979625578436 2.59979625578436 2.59979625578436 2.59979625578436 2.59979625578436 2.59979625578436 2.59979625578436 2.59979625578436 2.59979625578436 2.59979625578436 2.59979625578436 2.59979625578436 2.59979625578436 2.59979625578436 2.59979625578436 2.59979625578436 2.59979625578436 2.59979625578436 2.59979625578436 2.59979625578436 3.29856936453973 2.59979625578436 2.59979625578436 2.59979625578436 2.59979625578436 2.59979625578436 2.59979625578436 2.59979625578436 2.59979625578436 2.59979625578436 2.59979625578436 2.59979625578436 2.59979625578436 2.59979625578436 2.59979625578436 2.59979625578436 2.59979625578436 2.59979625578436 2.59979625578436 2.59979625578436 3.92616548218086 2.59979625578436 2.59979625578436 2.59979625578436 2.59979625578436 4.72276878600324 2.59979625578436 2.59979625578436 2.59979625578436 2.59979625578436 2.59979625578436 2.59979625578436 2.59979625578436 2.59979625578436 2.59979625578436 2.59979625578436 2.59979625578436 2.59979625578436 2.59979625578436 2.59979625578436 2.59979625578436 2.59979625578436 2.59979625578436 2.59979625578436 2.59979625578436 2.59979625578436 2.59979625578436 2.59979625578436 2.59979625578436 2.59979625578436 2.59979625578436 2.59979625578436 2.59979625578436 2.59979625578436 2.59979625578436 2.59979625578436 2.59979625578436 3.1359058019152 2.59979625578436 2.59979625578436 2.59979625578436 2.59979625578436 2.59979625578436 2.59979625578436 2.59979625578436 2.59979625578436 2.59979625578436 2.59979625578436 2.59979625578436 2.59979625578436 2.59979625578436 2.59979625578436 2.59979625578436 2.59979625578436 2.59979625578436 2.59979625578436 2.59979625578436 2.59979625578436 2.59979625578436 2.59979625578436 2.59979625578436 2.59979625578436 2.59979625578436
Manes.04G150500.v6.1 6.06927011059906 5.35255809902138 5.03442959790717 5.27856658492354 5.67921592985659 5.7109077423902 5.58909397145031 5.53657469664914 5.98205363760675 5.76852279746366 5.45193854858701 5.90545277177278 5.01510144220092 6.63096690165314 5.64434748239438 5.97803394235163 5.9432345465024 5.40690247268181 6.45482262923951 6.20559572808725 5.36630223880963 5.93751819681854 5.10272751419889 6.49652519048893 6.43968256093746 6.40022198996141 6.10127011056878 5.92810906740957 5.89198044140247 6.02821690658838 6.75440269160917 5.28387772167909 5.1453952075018 5.04458812736055 6.04498298068197 6.32987217427678 6.27799467983454 5.89593441869279 5.93454073721581 5.99025951835614 5.87809907045737 5.99404354124672 5.28063531909042 7.50140647213493 5.98695519225894 5.43637008034926 5.51755670307461 5.5505699831401 5.66876598716285 5.85236538064592 6.38049175803297 6.00392862064666 5.53976563145816 5.80083337668791 5.39488208964379 5.72598908108164 6.07501608692396 5.40724887248968 6.10561448472567 6.21914943013764 6.58559147921269 5.98467363764505 5.59666691661395 5.50880681331723 6.47527762185233 6.27771604409719 5.5715035332069 5.25118755415312 5.23007438857187 6.00477513967236 5.41871284811563 5.71156242347031 6.60959004160302 5.8166066397783 6.1775680108337 6.08189209991407 6.07235410097063 5.76679262751958 6.70553660351436 6.386596043285 6.80272720153974 5.84889127767409 6.35777060819986 5.74777799565608 6.02892323480331 6.40334361362791 6.63978415848714 6.08052935038348 6.12643358422312 6.02237788881092 6.67036869953534 5.80177223838851 5.70976316586644 5.55784146417473 2.59979625578436 5.94090775414211 5.73552977460381 5.683891514202 5.34370529118994 5.47860014167214 5.37937049668787 5.27002190644598 5.43731015978404 5.14075979865519 5.89057866898297 5.69148635954423 5.1786881717531 5.34856400741356 6.15365011704395 5.38002107099752 5.07493449839807 5.74947622414616 5.37862096237826 6.42140808437932 2.59979625578436 5.70343134865592 6.17494911166552 6.06637789344535 5.06614806841381 5.44636953265101 5.90358254098252 5.56348804461954 5.46465604457506 6.33486260288844 5.73662758239265 5.70998051205553 5.52057363001929 5.01165660883931 6.32761682015653 6.05759743452359 4.89718729362048 6.73660160322831 5.67236759459889 5.74645758297886 2.59979625578436 5.43502706851748 6.58911654188474 5.0997057461949 5.62056415788858 5.5127332438416 6.16451956414798 6.1757877466133 5.3465365803289 5.44161119700227 6.29785160750981 6.03440472043372 5.90776356116152 5.50691126757223 5.89475087523807 6.75329802676817 5.89750129825111 6.06175026132614 5.55238397036134 5.4501694442652 5.77117730147057 6.18070002837438 5.56239223369455 5.71344294409031 5.98414593974299 5.58101288429526 5.56935298987039 5.79175368587964 5.34906284526479 5.13163195246208 5.31010274540047 5.34793407529419 7.51822503946783 5.67715962295663 6.05100434830062 5.88436210171516 5.7015739096689 6.52753294419341 5.63669694784729 5.18664202663906 6.17512247499782 5.82101137852269 5.74744374116865 5.84124411791925 5.83584876505803 2.59979625578436 6.47048815462749 5.64165005949145 6.60106978706767 5.84539387122656 5.75878091324941 6.03398731683142 6.53520263948748 5.49620376550624 5.64933112264559 5.83952428659511 6.97733121552021 5.50980238727365 6.60486637617326 5.62038961194291 5.56585244708674 6.02816281774796 6.04584455997317 6.60363914100611 5.63637629187238 6.65884705219199 5.51166167011575 5.74356462064778 6.05749624611946 6.05211793155069 5.61598783123624 6.03896037447032 5.72251039741842 6.35405770808052 5.51234279649706 5.45443258944339 5.69184149418642 6.07058465006277 5.83325907869272 5.09221462937657 5.09306526005044 5.09601266119929 5.54918691476135 6.11469154977238 5.86877754648415 6.02960458812318 5.24603814480325 5.91776728594569 6.24644452334585 5.61242536020772 5.46226591293905 5.29507465252407 4.31843382324052 6.37451458831517 6.22104387466086 5.12087517797215 5.53283052551277 6.08201245362895 6.93452143856906 5.12799473123998 5.83082493885902 5.46777464206147 5.65080889043064 5.59132196172779 5.78196701010259 5.63682342116256 5.69814068693291 4.80839280184678 5.95871296059232 5.87288544339471 5.44477825054447 5.5633585768748 5.77758187224684 5.35817283619337 5.56172717481325 5.22700614344601 5.86085554510193 5.01300297351497 5.19451957427592 5.12463506339921 5.77073004314952 5.49614652945687 5.83224570338506 6.41205072716019 5.74331749956342 5.30823652726866 5.27356159309322 5.48973366336569 5.34260537678218 5.51825533165687 6.03372961800692 5.84819658330459 5.8626463485449 5.3699243622029 5.49178878637347 5.67942954597487 5.13538976427372 5.37197688196578 5.74681785605351 5.57072766134709 5.85782692572175 5.74145203127247 6.16425932824423 6.23259248789457 7.49299453134484 5.58450362394371 6.07334165471623 5.91705282060207 4.74920872625283 5.82827050536914 5.51326722874881 5.91617579098447 5.76268586363939 5.73984848082829 6.79510674882029 6.48303672979462 5.97180086409056 5.69841822488248 5.66511211247361 6.64099665071369 5.32923779900809 5.45602930299822 6.44228365131788 5.74883399536298 5.98358911771657 5.67217227463812 5.56316543017221 5.69507368962992 6.43184054109211 6.65951613052393 5.61658691389809 5.39445046738236 5.21065109566339 5.37982361294605 6.35623061281374 5.26260853338198 6.33300979838677 5.8717939049153 5.78914915921018 6.35143069137314 5.55993550322943 5.35650123184362 5.3423100569387 5.87174587508287 6.08353825574427 5.93964063920925 5.13355659065367 6.22106668790775 5.45705286980194 5.86470044802006 5.7108754167445 5.77741093991255 6.03867142665179 6.03685084902776 5.92441533117899 5.62317574770442 5.34907997913568 5.19885127650813 2.59979625578436 6.370954883938 5.77921781787632 5.70527750474205 5.83402610473438 5.88823836767001 5.84778515967662 5.68592329859955 5.75270140010722 5.20192304598811 5.61492244176719 5.54675315629879 5.49911609993282 5.49938249982228 5.21834944762796 5.28723877350745 5.78570356438483 5.43304317694707 5.97192795730279 5.37294777121032 5.24472016807326 6.22591026064142 5.57957387544311 5.67243344511559 5.92185602608326 5.3642349743193 5.83365921119672 5.55143560984672 5.65182394160848 5.05970962099685 5.0909922103401 6.52633455571468 5.65415355604747 5.37073169524425 5.12582017815276 5.80460333659105 6.36423629088123 5.28528505252515 5.79558765745449 5.7845424036225 6.24762020729687 5.06180424350373 6.09274966270675 5.71240798126344 5.7029575534233 5.83845837226518 6.36319232037292 6.05390915236768 5.96146453723276 6.14287637966776 5.76458782031125 5.90776008140494 6.25969592523301 5.73425954473615 6.08529641477622 6.17005632002673 5.51432539025604 5.62128627992544 5.59119686536624 2.59979625578436 5.16836541338894 4.55720408687157 6.63763757526428 4.4569336025263 5.82091433316653 5.43474848581049 6.42372657324981 5.88262112976142 5.54449068187073 5.31001444572229 6.56000837117763 5.92373459478374 4.85382836719586 5.81321901055273 4.87172029835538 6.06352096147691 5.82715457248651 6.18385693599867 4.81533626129093 4.83409897249256 5.33178365909416 5.93198698605444 5.71796277753383 4.93554606478236 5.38275169246015 5.97735380324053 5.45059853730431 5.44189141938053 5.26673004104097 5.2292482278395 6.28227106317188 5.29997990186101 5.69460122352435 5.4575618058491 5.21757421544961 6.11930167324809 6.67556124317661 5.8954835281217 5.73587119894512 5.54575531762396 6.02891940204389 5.42109685726099 6.97470657353047 6.20260624184802 5.72753665968503 6.12911474362942 6.40635803057799 6.69368917515233 6.31768703209551 5.78972439050215 6.08829893754891 5.37089922686604 5.58635262861398 5.82175322481706 5.11787471291438 5.85549146077859 6.58999306620085 6.21268952361243 5.43984019743327 4.97071587892005 6.48111908541068 5.22493983107395 6.00108563884586 5.01375455838448 5.18363263917214 6.36174449392039 6.08310635324116 6.30782274375372 5.66173863416548 6.26978070716209 5.18601883987991 5.6227553295583 6.48626285587937 6.04655822701487 5.58418833988435 5.75852879848406 5.29934483633688 6.53880673756245 5.98748412052738 5.87922740184908 5.76558923816598 5.66633511540824 5.71921481016927 5.45934016050428 5.65973254213537 6.66880270739619 5.69401133637287 5.91266472483501 5.66981495589711 5.53404965388058 6.13710546599633 5.71987721519809 5.96394314530827 6.48274241604294 2.59979625578436 5.99320786025385 5.9086928846796 5.03993598957759 4.90747521066692 5.44209604372402 4.78496944405414 6.15245335462903 6.87225907112856 5.736903192612 5.36768268174078 5.16871073541656 5.57848283341125 5.10928412965511 6.16664377073095 5.76327473966739 6.57470026142665 5.82687471428581 5.61560129663612 5.81206126728299 5.61230218978092 4.89785756854126 5.56369898544672 5.62397268147412 6.04948935576146 5.74204435359536 5.41176397981914 5.48246814880996 5.09503544078718 6.18162787733587 5.7003891875334 5.65913874876426 5.60205443628545 5.62068792221296 5.69445130030849 5.52372205451213 5.0529582687764 5.8828251834733 5.82173398918007 6.25751555580982 5.80094268691712 5.73487480661064 6.07965183578101 5.37124914062615 5.88722259689681 5.91071714523623 5.83699030743889 5.36672723158226 5.39184916901281 6.38648870789764 5.39142694903085 4.87115468946204 4.75932001714602 5.81331599300698 5.67252525182768 5.65789435927011 6.05672820892426 5.70395558136848 6.09240989383058 5.49032141528629 5.39478382452073 5.82175817661133 5.76284859832177 5.36370563646047 5.9954090604504 5.72491600711879 5.18798299756966 6.56313533209799 6.60197615651004 5.96588298794085 6.35132147701828 5.57960990851904 7.037977824362 5.46748853007692 5.80160937676303 5.51708856984737 5.81352104999712 6.33591912853242 5.90244586099153 6.11060005614404 6.90084247194002 6.15227960366724 6.32036230845678 6.63855466091978 6.43017806595049 6.99670132747806 4.74399541057762 6.18611489994246 8.12035603103045 6.62806443633652 6.03982808793364 7.11156668143282 6.17893010126575 7.10688361125871 7.22073790489521 6.0404260941312 5.9640412476101 5.55952562805692 5.47756233382519 6.19702183049879 6.84591811600884 6.38517427127445 6.23032902923041 5.5129574495589 6.95181086914875 6.51989200439597 5.70503854191921 5.38116759682743 8.16198369205335 6.7848998103533 5.99261426072588 6.42718149269764 6.09594655820543 7.16622095480691 6.17891468820337 5.72447585986328 6.15675229233546 5.43913791554295 7.17837598756247 6.30467948989805 5.98443345274069 6.90432627591426 5.66265801753688 7.0136920375022 6.44678941596033 6.51403000356338 6.17684641531836 6.19806858401964 6.22726069706938 6.24923017669266 7.05471844217691 2.59979625578436 6.12634112537071 5.9255135905303 5.9601332333613 5.58936631956145 6.57363665645692 5.98321986967509 6.5079719946535 6.49018862027861 7.01938674573899 5.99159582542454 6.58769794387058 6.16148594886486 6.20533532725241 5.9792121812102 6.85606651534064 5.27026813963708 6.31033372151407 6.00424668332449 7.40677840972683 6.6602349507662 5.02890370927168 5.77541832171946 5.8727555629664 6.25991631701927 6.45394142120361 5.80067691695995 6.23237155075171 6.83617214066312 6.04251532144431 6.3967118565632 7.09213968005753 7.59538370430785 6.4024950418831 6.29989386274418 6.65371169039301 6.1095312638926 6.58443427737833 6.61727608067974 6.29586657838785 6.50185653103526 6.19610534089137 6.33090911106205 6.011286521109 6.48995590619408 5.85092337680428 5.65508808437939 5.58342455002664 5.95233372137244 6.77861431862747 5.95165334752322 7.19142329379949 5.44909799187318 6.70053463609727 5.9695700337251 5.7353408230855 6.57426536538999 6.28013288845334 6.2649688985246 6.02598602820445 5.18920511213656 5.71217109502032 5.31068815949366 7.82090119775493 6.39831310651252 5.77698835140186 6.20838315753956 5.18197757609766 5.82582987595324 5.37325073172936 5.93037645124443 2.59979625578436 5.54759874820448 6.5943767719079 5.96040940241159 5.59879905362516 6.20362987964004 5.63367870759431 6.20243563704223 6.69877821491703 6.09314396278307 5.9611800787796 6.62622058494077 5.38424491740516 5.61951059359346 6.10334615468561 6.01131816906335 6.04539559302196 6.50102631552561 6.30267932348698 5.96344397413954 5.98107661349096 5.20170218915605 6.10755043780981 6.4421000621881 6.14750067092194 5.18714482942358 5.37295755161229 5.94723943782389 7.2185298411913 5.66392409236102 5.60230494583826 5.24535155625122 6.07362863440739 6.44197558689465 5.71622738349198 5.77396112625559 6.57541771729128 6.67928925954271 6.03982919799472 5.33667224667403 6.05014206538966 6.16148671622369 8.32371650892255 6.32010857402604 5.49766225526165 6.04137677914849 6.9579440590899 6.68337183665572 5.91476850318706 5.12500895707684 6.54870736864746 6.02119820450454 6.11712284726691 6.61405460036536 5.62033430242117 6.7852065225518 5.07661421182292 7.64678768818615 6.54952151236089 5.89273187467484 5.90165749097806 5.98830141830343 8.95480642072956 6.44666242672454 5.56277888770067 5.86069730943793 5.49951566120455 6.52314402615573 7.01094754897843 6.50103378642772
Manes.04G150600.v6.1 4.24883441465084 5.05501740459808 5.36335530270058 7.92382840154119 6.47515479454583 4.47952579425886 5.34487974802746 5.80495785026912 6.78551225799907 5.36620373340738 4.57390482484611 5.87678600454601 5.18656411877452 6.88687719568733 5.99367009578058 4.55019152913346 5.38386986186502 6.94419146448718 7.05153869190427 5.98544563144945 4.50694654740009 6.79856687648625 4.46701567353778 7.52012851576631 5.44601631622123 4.11052264858323 5.6903791971137 7.65632637460023 6.91447861237051 5.55048807986217 4.92748134089189 6.53365701864784 6.38602363914766 7.85738380928439 5.59258806528801 3.84165578906164 4.57094358043854 4.90143072748901 5.08086315233555 5.79211745309467 4.39381909406622 5.88129756951813 4.82067963884485 6.33328116408862 4.85045770791937 3.6266181304827 5.81518063082878 7.11362443179646 6.88831137765756 6.95697227747863 4.21903836334348 6.00392862064666 4.76208857038374 7.19566474859545 5.83241817762191 3.76180760438162 5.19829968614373 5.35206051211528 6.84725714147287 5.24224553392342 4.25893962351384 6.18460111345493 5.10782152716007 2.59979625578436 5.65766820205921 4.23651025084941 5.08343661694802 6.44799758864083 7.45810955119721 5.46256019310831 3.91911997008639 4.89316246806566 5.05002153638907 5.36305375509599 6.68532535067205 4.21477962923793 6.07235410097063 5.89457471674969 6.51566100189343 5.12131591024853 3.77485557868279 6.39004988183956 5.59956115506066 7.92741540012824 4.37894535409083 3.66741940896117 4.32135959977578 5.55045298286187 7.26860197525363 6.10620150928915 3.86934225889733 4.57777599959854 5.73116874471881 6.8869769203441 5.6713578930303 7.21098284406488 3.40671103459315 6.68917878127201 4.90426586072114 6.4196541929854 5.57941545335939 3.81597882765442 5.56121272324056 5.11213816228719 5.12862405186618 6.56430156077079 3.25897070105676 5.73494299694636 5.36739577198974 4.2670741884763 4.47041545539033 2.59979625578436 6.63327244618566 4.31245819589986 2.59979625578436 5.84800711921259 3.96159561599773 6.51144638481041 5.47642817801102 7.05588992480185 5.41952572481421 3.77881302210965 4.93760578536436 5.1113616708102 6.42794110224145 4.25985682996248 3.86157560799769 6.54644000911192 5.42468388672317 6.55897171374006 4.84304382594708 4.35159626384511 6.17088055298254 5.56240628632544 6.66232608558725 5.63721934487478 4.90433684159306 6.81075642197729 7.69600219755941 7.12854825701219 5.70215927671148 4.57931902806123 6.46265623992937 4.94999229314348 6.6418310261274 4.10289977921789 3.95000533915541 6.35433251715352 4.80216742895563 6.99041309310999 6.31849415728624 3.86044642301347 6.66988703793939 5.39965487718023 7.99374108227836 7.36224223865939 3.3572885702161 6.89838557380215 5.45282779079514 6.51947998473268 4.87923225213509 4.32089507931617 6.41130500082159 4.98240364551563 6.35606458500155 5.48532424537582 4.23673643956694 6.71719643042249 6.92228915010659 6.77117430612061 4.4835593417509 4.79458017567572 5.91876396866135 5.378729058947 7.02345624768618 6.88013457518335 4.13311342640144 5.23138189556226 5.24155091732783 2.59979625578436 4.54179611864704 3.57481146710267 7.49092323926953 4.51180006266846 7.04691565146601 4.27484046564405 4.45170263857899 5.92540231571191 5.24342684121783 7.4707673630227 6.10929382548786 5.04010467149915 3.69550203293633 5.49553343513025 4.62427125202372 6.7360924216603 6.39023529911829 5.42304872324981 6.05234765614947 5.58419801679622 7.71748667482847 6.11563802333448 4.51412715909619 5.59925187321801 4.52911193068049 7.41446025898185 6.00199333679321 4.624051315648 5.44712160196814 4.90154059808998 6.98079224466457 6.4285170568639 5.35483444998436 6.66262401434065 7.44376561077339 6.50040645637371 4.31373276397211 3.97520418003889 6.93987331049872 6.4913422561414 5.5910872284204 4.34881925355362 4.54909591238994 5.83038460338446 5.68427296212941 7.43354962558134 2.59979625578436 4.06306326958159 5.41775509638884 5.28028346247736 7.0328396582349 5.98152555286252 4.25315078312746 3.94044672350216 4.65783387326985 6.59424438900533 4.7778967044641 3.76994895807987 3.89075266049934 4.58356341378749 5.73229810403265 5.14479732766454 3.26181179846843 3.64407670953844 5.15584350776308 6.26376091474285 4.52791238578203 3.21070493893527 4.73862672102818 5.12410712022113 5.49888010213124 4.47977884271185 2.59979625578436 5.99878578396014 4.6039438983196 6.70864015561633 6.68309901941219 3.75264978833542 5.26212542217945 5.63258403704081 4.7830822525554 4.19338696921202 3.61779196529466 3.68140363975058 5.19970120836129 4.84945081703104 5.24881563987115 3.96321499642831 5.71966833685934 5.98498670131049 5.53259362157624 4.2318785933238 2.59979625578436 5.26693721581436 3.96143642739187 4.10596078426959 4.41478158454209 2.59979625578436 6.01521956681878 4.44959413416397 5.85071984679613 6.32134039783106 5.27430423633777 4.7465078720845 4.83300286177587 5.73882157258445 7.39649162493169 6.0634889177755 4.37302237673412 6.53543620363886 5.19908392417808 6.67639675835264 6.06265766153193 4.01217389169185 5.47352936060949 4.47778461203602 7.85237888736477 4.44102364689995 4.69610090170259 5.34133924434471 4.81591037387278 5.29330384949535 4.88453043599763 4.64331373921658 5.4366614792771 6.43509414052824 7.03319389116741 4.16327889222772 4.18285928066392 4.62558517334317 5.92876924629817 6.41605915109482 4.87569852569607 4.66070103049768 4.42876271274902 5.03066518386903 6.56572385970884 5.75827771519009 4.82381209241807 6.11091066563769 5.33862857780729 7.08884557848159 4.61291446546673 4.57506467829354 4.67311402613402 4.90522808761149 4.63834694276879 4.15260224236799 3.44479857084641 5.67840670340878 5.34907997913568 6.95375850950884 2.59979625578436 4.14236215438059 5.08979661837447 5.24940342645798 6.42047745139993 4.3519288951592 3.6587341302309 4.02774866745171 5.46707207655945 6.47175993118427 4.6359242616409 4.18158490779625 6.65691780786774 4.23844932096434 7.80005100903758 4.95557755921064 4.11122769213977 4.5851596803637 5.71164167256223 6.24274097184838 5.13210671537145 4.32952829195241 7.65225417410036 6.09912246591145 7.07986239059934 7.57314530619613 4.58432861564788 5.30216792406018 5.62322829611194 7.93024703298461 5.81750598172834 4.30704482728096 5.41078368242359 6.11130708890977 8.21210676607771 5.90124795023242 4.77115594326252 7.11771494180825 5.98506751234329 7.66370872525756 7.40250681394204 4.10489660982896 4.71005479575199 5.14434096377525 4.9440222937398 7.88783254362455 5.06629272049582 3.09522200693535 7.56724302559975 4.49674992729327 6.46392003706663 5.96277461900101 5.31330386261509 6.24880864242131 6.01532397263425 7.00731791025619 5.98005875009764 3.33541046017207 4.43021972876034 5.53260901940399 5.69322348862783 5.45063570736461 4.58713834514446 2.59979625578436 4.56775758203893 5.64864519813084 5.69117647813017 4.02558572051835 6.23865532134707 5.24209983591894 7.32228171813737 6.06412852974609 6.61859798777046 7.41905955594334 6.06177212081632 7.98274300960157 6.74339844931364 4.72467768009607 5.48027280998018 5.95361875691608 8.3525139222604 7.9566748974309 4.15255087913359 5.36150805206907 5.19049729913881 8.42548736861457 5.75150484058321 4.78281226188741 6.28899046567453 5.70726742591658 7.90008006178572 5.24738035134852 4.09593487899518 4.26222110761596 5.86309143658187 7.32789658880913 5.63505619907444 3.61037900404286 4.15482135276281 5.48905410882916 6.88229044745332 5.71676957641453 4.56817000897175 5.73076986035242 6.68123010124792 7.47550809034403 6.19497670825774 3.73239061372913 6.0024248896767 4.80596115008333 6.50393401908612 4.98898284742636 4.57206896782117 5.2081469811217 5.50746789153317 8.09373119985238 5.82249562628382 4.62067227186319 5.73877899880077 5.48782324849998 6.6410056446153 4.69908024514783 4.14276771031152 5.47449978717753 5.00638886346257 7.02199476612377 4.22118444460963 4.46409154789629 5.58574887246106 7.78545883151708 6.88556127009436 5.68877138081952 3.95969944353903 3.89736573842457 4.94313683156339 6.49366136232827 4.76337358653014 4.98926728623163 4.46687517008231 6.6653101231792 5.73818496656432 7.86027334184537 7.33690051529419 3.86603275622437 6.39498534804046 4.79011079475107 7.66135153899796 5.40130105436517 4.33480872785321 5.72686194427488 5.91207726029586 8.87559365995978 5.41953137271669 5.3618677904741 2.59979625578436 6.21820412115524 5.59771500259078 4.23004133134344 3.38077863823906 4.93935857156845 4.75159719704765 7.52852383848501 6.20858151396655 5.7660401630188 7.70772201999459 4.52085913467619 7.57171977686515 8.8782282386477 8.4625459589494 5.98135256750394 8.57507148817878 6.4296298751088 6.59811906489838 4.69532872291545 6.30819612965006 5.7907131118801 8.46727247889976 5.12009658127505 4.47125739302311 4.32179414007666 5.26928425593513 7.30711053146147 4.97811133566564 4.46415867982614 4.73461176104287 4.83942466176822 7.62056896659588 5.27037822620695 4.54194871194212 5.999830664327 5.15155101210255 8.20936247670968 5.82173398918007 5.96578189770914 7.5404741679533 6.49733785678462 7.38184266354405 6.10391920740613 4.08500922753451 5.95533517318496 7.19127907320991 7.79542803429804 5.73996856645436 4.29997707020537 5.71872212826679 4.44338149785107 8.23523765745487 6.98260778601211 3.67036819177417 4.592960234651 5.50079442279076 7.79718779784552 6.69898284520824 3.97494353335226 5.47541604841634 4.74421443864488 7.8043840714453 5.5090128952752 2.59979625578436 6.47827582347376 4.51852883434965 7.34358345114825 4.7753879155011 3.92546566256828 6.80421098807369 6.25787888719956 9.04743316136631 5.83825331262116 4.27133060895352 5.69410767530956 5.03605051128039 8.08296259139913 7.76921843985173 4.01055834005857 4.5449577896294 5.28570837650766 7.12917427265135 7.16130180408834 5.9152541191715 3.74577657031403 5.89822336901242 5.32040469133245 5.94264135331163 5.97140969801343 4.09463255782793 4.23515348862007 4.4301538204506 6.60714300802639 5.92190766139551 4.10636971646571 4.33462112033237 4.42153250876669 4.97085482109708 4.8083475505825 4.51773985457628 5.80803297914507 5.81031267441451 7.52076177332744 6.00717744359719 4.45148142388119 5.58792315383176 5.43815669606229 7.63256004124236 6.81302525795535 4.04753606093011 4.93794310357392 4.11313282674055 6.62292252098057 3.80382251832949 4.24072801918229 5.33090477994849 5.38163587000226 6.70481150168749 5.24137526622437 3.48471841849718 5.12796510836284 4.97114088317177 8.40624556169218 7.5036468774964 5.18850197795536 5.84463593237211 6.46011081000423 7.40553109436868 6.28208429564915 3.80537004000326 5.45667075841334 6.35697055117105 8.0771796633348 6.62834886186755 4.39401659295812 4.77283833921899 6.47103055563691 7.38446248403844 5.72296350141404 5.94559359937416 5.21631662540804 5.71810980436558 6.18662527494944 4.98574003949392 3.95201576043433 5.34924471866362 5.17122778204309 7.3115063840879 5.77481698099939 6.70856449377192 6.58814635114479 4.40711821045092 7.33019408590158 3.95645175206502 3.79526355007221 4.9564156426307 5.68646531127886 6.77639153155025 4.39453903412628 3.71793689083138 5.84592398765437 6.28453712338165 6.18512138883932 5.36642556457995 3.24766064870577 5.13313202369283 5.28877712308448 5.88294000219569 5.68625959619877 7.29184313376571 2.59979625578436 5.26647541219187 6.53238954488053 4.09471566796706 5.67058721444781 3.3444210447866 4.73737966324683 5.12758321780705 7.22258790206341 4.92458508748728 4.86678353244993 4.68574785256677 4.94998635955921 6.73481810397113 5.64068489187498 4.19196901603003 3.77751581381514 4.3571817689802 6.16578144677421 4.89150982604654 2.59979625578436 5.42939294023203 5.17386773493545 7.10841376845979 5.78275978504283 4.58113449991731 5.68143606114743 5.48840179658794 6.71252853591607 2.59979625578436 6.329719115464 5.43284111539091 7.04107749135113 5.50035941480492 5.09554188268651 3.88257670646385 5.22218926503642 4.90846483607219 6.95517927095835 5.69241390868827 4.85773496758135 5.14137744128537 5.20967417926483 7.4188304365659 6.28418484310886 5.78051515373492 5.84230740202519 5.72741950923141 6.7996242358626 5.30462667469674 4.08532605132558 6.81805052929652 5.94550829390293 8.26676045869681 7.03655844335941 4.21874415187265 5.32098785513076 6.1308815044554 7.5168796938295 7.03139518843518 4.25819570546151 6.37020952856766 4.66980967963699 6.14276733309425 5.57449543646933 3.79558990087403 5.68455970442081 6.80283354854666 7.74932134751512 6.32827979415231 3.70954315675184 4.60195128671307 6.19401503202097 5.82171565111307 4.69889827854943 3.97385721878554 4.60469712513921 6.43789717432484 3.88894099533287 3.479467134794 3.21916247304854 5.91302986302674 6.16864094546245 6.64558817439137 4.94606354182564 3.23170429409391 4.67254152481141 4.65383747638787 5.16435470113727 4.18438239810323 3.44583545555997 6.11943014025788 4.40681004512173 5.51456485254429 5.95135547001356 3.96521401075808 6.82351469613874 4.94442711839331 7.85567634548558 6.86952239363809 5.32026571321528
Manes.04G150700.v6.1 2.59979625578436 2.59979625578436 3.3403720198218 3.33882252641644 2.59979625578436 2.59979625578436 2.59979625578436 3.32387150818726 2.59979625578436 2.59979625578436 2.59979625578436 2.59979625578436 2.59979625578436 2.59979625578436 2.59979625578436 2.59979625578436 2.59979625578436 2.59979625578436 2.59979625578436 2.59979625578436 2.59979625578436 2.59979625578436 3.76340664245606 3.46175834267099 2.59979625578436 2.59979625578436 2.59979625578436 3.45517244682011 2.59979625578436 2.59979625578436 2.59979625578436 2.59979625578436 3.72650963248395 2.59979625578436 3.14570398518928 2.59979625578436 2.59979625578436 2.59979625578436 2.59979625578436 2.59979625578436 2.59979625578436 2.59979625578436 3.75549922483877 2.59979625578436 2.59979625578436 2.59979625578436 3.14070476119692 2.59979625578436 3.13370949737372 2.59979625578436 2.59979625578436 2.59979625578436 3.85789427906815 2.59979625578436 2.59979625578436 2.59979625578436 2.59979625578436 3.82942853835697 2.59979625578436 3.14040437654277 2.59979625578436 2.59979625578436 2.59979625578436 2.59979625578436 2.59979625578436 2.59979625578436 2.59979625578436 3.19194094230314 2.59979625578436 2.59979625578436 2.59979625578436 2.59979625578436 3.13708551334606 2.59979625578436 2.59979625578436 2.59979625578436 2.59979625578436 3.06039705082243 2.59979625578436 2.59979625578436 2.59979625578436 2.59979625578436 2.59979625578436 3.31900261704314 2.59979625578436 2.59979625578436 2.59979625578436 3.06043028247974 2.59979625578436 2.59979625578436 2.59979625578436 2.59979625578436 3.60878346568707 3.70362220141525 2.59979625578436 3.71955075226505 2.59979625578436 2.59979625578436 3.45191339399238 2.59979625578436 2.59979625578436 2.59979625578436 2.59979625578436 3.6506059273711 2.59979625578436 2.59979625578436 2.59979625578436 2.59979625578436 2.59979625578436 2.59979625578436 2.59979625578436 2.59979625578436 3.05008182588941 3.27950361820524 2.59979625578436 2.59979625578436 2.59979625578436 2.59979625578436 3.58385032575014 2.59979625578436 2.59979625578436 2.59979625578436 2.59979625578436 2.59979625578436 3.03316965666899 2.59979625578436 2.59979625578436 2.59979625578436 3.9016924230135 2.59979625578436 2.59979625578436 2.59979625578436 2.59979625578436 3.56505178574322 2.59979625578436 3.2005024480778 2.59979625578436 2.59979625578436 3.32763914543774 2.59979625578436 2.59979625578436 3.00996798027269 2.59979625578436 4.20599003998366 2.59979625578436 2.59979625578436 2.59979625578436 2.59979625578436 4.43286368643183 2.59979625578436 2.59979625578436 2.59979625578436 2.59979625578436 4.52746373779868 2.59979625578436 2.59979625578436 2.59979625578436 2.59979625578436 3.07495913220232 2.59979625578436 2.59979625578436 2.59979625578436 2.59979625578436 4.11530790126261 2.59979625578436 2.59979625578436 2.59979625578436 2.59979625578436 2.59979625578436 2.59979625578436 2.59979625578436 2.59979625578436 2.59979625578436 4.19730131279832 2.59979625578436 2.59979625578436 2.59979625578436 2.59979625578436 3.28761616215826 2.59979625578436 2.59979625578436 2.59979625578436 3.02883382542909 2.9940602321428 2.59979625578436 2.59979625578436 2.59979625578436 2.59979625578436 2.59979625578436 2.59979625578436 2.59979625578436 3.73210332722352 2.59979625578436 2.59979625578436 3.94764630147308 3.49662464265443 2.59979625578436 2.59979625578436 3.48383847847714 3.31135537628347 2.59979625578436 3.32419446547007 2.59979625578436 2.59979625578436 3.83335999253602 2.59979625578436 2.59979625578436 2.59979625578436 2.59979625578436 4.28256263227329 2.59979625578436 2.59979625578436 2.59979625578436 2.59979625578436 2.59979625578436 3.17753729138824 3.10108304697002 2.59979625578436 2.59979625578436 2.59979625578436 2.59979625578436 2.59979625578436 2.59979625578436 2.59979625578436 3.07224328759053 3.16305146276653 2.59979625578436 2.59979625578436 2.59979625578436 2.9870565861914 3.0312983665093 2.59979625578436 2.59979625578436 2.59979625578436 3.13920880252861 2.59979625578436 2.59979625578436 3.19677433375722 2.59979625578436 3.14997929703986 3.85784711651453 2.59979625578436 2.59979625578436 2.59979625578436 3.08827779899346 3.13246240288098 2.59979625578436 2.59979625578436 2.59979625578436 3.06159220116022 2.59979625578436 2.59979625578436 3.17623298287933 2.59979625578436 3.01582169102262 3.32702834205485 2.59979625578436 2.59979625578436 2.59979625578436 3.17608306896042 2.59979625578436 2.59979625578436 2.59979625578436 2.59979625578436 2.59979625578436 2.59979625578436 2.59979625578436 2.59979625578436 2.59979625578436 3.415894803482 3.04165461401528 2.59979625578436 3.14632375028407 2.59979625578436 2.59979625578436 3.07270803269098 2.59979625578436 2.59979625578436 2.59979625578436 2.59979625578436 3.30262129821875 3.35219443992066 3.16701465435691 3.09839870207427 2.59979625578436 2.59979625578436 3.32357789646735 3.2866359024642 2.59979625578436 2.59979625578436 3.85978030151669 2.59979625578436 3.39183450236513 2.59979625578436 2.59979625578436 3.73289463375541 4.2516320753425 3.08962850859985 2.59979625578436 2.59979625578436 2.59979625578436 3.12883395539949 2.59979625578436 2.59979625578436 2.59979625578436 3.64165707291856 3.66435385101226 2.59979625578436 3.22373713132186 2.59979625578436 3.75733231750362 3.9071059728123 3.19774625800259 2.59979625578436 2.59979625578436 3.78642220010149 3.4222802704751 2.59979625578436 2.59979625578436 2.59979625578436 3.6159717350813 2.59979625578436 3.41312046559163 2.59979625578436 2.59979625578436 2.59979625578436 2.59979625578436 2.59979625578436 2.59979625578436 2.59979625578436 2.59979625578436 2.59979625578436 2.59979625578436 2.59979625578436 2.59979625578436 2.59979625578436 2.59979625578436 3.15767287045227 2.59979625578436 2.59979625578436 3.36241783843061 2.59979625578436 2.59979625578436 3.33517525269574 3.17283095979864 3.66820388359967 2.59979625578436 2.59979625578436 2.59979625578436 2.59979625578436 3.52181474650389 2.59979625578436 2.59979625578436 2.59979625578436 2.59979625578436 3.08587502403935 2.59979625578436 2.59979625578436 3.37363417613735 2.59979625578436 3.85195295809741 2.59979625578436 2.59979625578436 3.19836810956745 2.59979625578436 3.42835385336262 2.59979625578436 3.10996514328171 2.59979625578436 2.59979625578436 3.34487133408656 2.59979625578436 2.59979625578436 2.59979625578436 3.35883779744775 2.59979625578436 3.78903737411006 3.71574319205381 2.59979625578436 2.59979625578436 3.67152085317009 3.37434341157556 2.59979625578436 2.59979625578436 2.59979625578436 2.59979625578436 3.19947538049542 2.59979625578436 2.59979625578436 2.59979625578436 2.59979625578436 2.59979625578436 3.03367268315916 2.59979625578436 2.59979625578436 2.59979625578436 3.51159020852859 2.96925739016971 2.59979625578436 2.59979625578436 2.59979625578436 2.59979625578436 2.59979625578436 2.59979625578436 2.59979625578436 2.59979625578436 2.59979625578436 2.59979625578436 2.59979625578436 2.59979625578436 2.59979625578436 4.68736836606304 2.59979625578436 3.5865668184866 2.59979625578436 3.09756767139413 3.7885756141648 2.59979625578436 2.59979625578436 2.59979625578436 2.59979625578436 3.25597584154714 2.59979625578436 2.59979625578436 2.59979625578436 2.59979625578436 2.59979625578436 3.50018589828307 2.59979625578436 2.59979625578436 3.61077221681272 3.6767139055283 3.63790334654271 2.59979625578436 2.59979625578436 2.59979625578436 2.59979625578436 3.81507478095943 2.59979625578436 2.59979625578436 3.10140652150073 2.59979625578436 3.36314563101168 2.59979625578436 2.59979625578436 2.59979625578436 4.28048370887181 2.59979625578436 2.59979625578436 2.59979625578436 3.26490597460946 5.00181204520854 2.59979625578436 2.59979625578436 2.59979625578436 2.59979625578436 2.59979625578436 3.3258524402005 2.59979625578436 2.59979625578436 2.59979625578436 3.23993430627071 2.59979625578436 2.59979625578436 2.59979625578436 2.59979625578436 3.47284080734992 2.59979625578436 2.59979625578436 3.17231317506197 2.59979625578436 2.59979625578436 2.59979625578436 3.31367075302264 2.59979625578436 2.59979625578436 2.59979625578436 2.59979625578436 3.37237396509029 2.59979625578436 2.59979625578436 2.59979625578436 2.59979625578436 3.15150067151979 2.59979625578436 3.41604772664298 2.59979625578436 3.23264526912839 2.59979625578436 2.59979625578436 2.59979625578436 2.59979625578436 3.49264171784941 2.59979625578436 2.59979625578436 2.59979625578436 2.59979625578436 4.17673354595633 2.59979625578436 2.59979625578436 2.59979625578436 2.59979625578436 3.11976522407249 2.59979625578436 2.59979625578436 2.59979625578436 2.59979625578436 3.31341918269739 3.0992041201342 2.59979625578436 2.59979625578436 2.59979625578436 4.00934101254588 2.59979625578436 2.59979625578436 2.59979625578436 2.59979625578436 3.29214780067696 2.59979625578436 2.59979625578436 2.59979625578436 2.59979625578436 3.73907939336889 2.59979625578436 2.59979625578436 2.59979625578436 2.59979625578436 3.56037036349483 3.30442840010922 2.59979625578436 2.59979625578436 2.59979625578436 2.59979625578436 2.59979625578436 3.18881389019315 2.59979625578436 3.33689537073237 4.33716549836568 2.59979625578436 2.59979625578436 2.59979625578436 2.59979625578436 4.50025697803988 2.59979625578436 2.59979625578436 3.17879938663296 2.59979625578436 3.31680275846176 2.59979625578436 2.59979625578436 2.59979625578436 2.59979625578436 3.71044353297926 2.59979625578436 2.59979625578436 2.59979625578436 2.59979625578436 3.1664216170609 2.59979625578436 2.59979625578436 2.59979625578436 2.59979625578436 3.51257235890329 2.59979625578436 2.59979625578436 2.59979625578436 2.59979625578436 3.47843854242518 3.40372521807497 2.59979625578436 2.59979625578436 2.59979625578436 2.59979625578436 3.10040922476677 2.59979625578436 2.59979625578436 2.59979625578436 2.59979625578436 2.59979625578436 2.59979625578436 3.46235777925282 2.59979625578436 2.59979625578436 2.59979625578436 2.59979625578436 2.59979625578436 2.59979625578436 2.59979625578436 3.22990884353066 2.59979625578436 2.59979625578436 2.59979625578436 2.59979625578436 2.59979625578436 3.27005780046848 2.59979625578436 2.59979625578436 2.59979625578436 3.63333843188727 2.59979625578436 2.59979625578436 2.59979625578436 2.59979625578436 2.59979625578436 2.59979625578436 2.59979625578436 2.59979625578436 2.59979625578436 3.48513351680472 3.23274696978057 2.59979625578436 2.59979625578436 2.59979625578436 3.49741060757558 2.59979625578436 2.59979625578436 2.59979625578436 2.59979625578436 2.59979625578436 3.44518071866167 2.59979625578436 3.17254904508025 2.59979625578436 2.59979625578436 3.46856026701611 2.59979625578436 2.59979625578436 2.59979625578436 2.59979625578436 2.59979625578436 2.59979625578436 2.59979625578436 2.59979625578436 3.50978775222963 2.59979625578436 2.59979625578436 2.59979625578436 2.59979625578436 2.59979625578436 3.14201754722178 2.59979625578436 2.59979625578436 2.59979625578436 2.59979625578436 3.51255789156111 2.59979625578436 2.59979625578436 2.59979625578436 2.59979625578436 3.41195457515195 2.59979625578436 2.59979625578436 2.59979625578436 2.59979625578436 2.59979625578436 2.59979625578436 2.59979625578436 2.59979625578436 2.59979625578436 2.59979625578436 2.59979625578436 3.15183655154252 2.59979625578436 2.59979625578436 3.81657914533774 3.03183288177952 2.59979625578436 2.59979625578436 2.59979625578436 3.14857604664619 2.59979625578436 2.59979625578436 2.59979625578436 2.59979625578436 3.39845749303654 2.59979625578436 2.59979625578436 3.11870604035815 2.59979625578436 2.59979625578436 4.10881848446767 2.59979625578436 2.59979625578436 2.59979625578436 3.89790017897881 2.59979625578436 2.59979625578436 2.59979625578436 2.59979625578436 3.43409199137852 2.59979625578436 2.59979625578436 2.59979625578436 2.59979625578436 3.53005056540587 3.92616548218086 2.59979625578436 2.59979625578436 2.59979625578436 3.23023422384682 3.12901589028519 2.59979625578436 2.59979625578436 2.59979625578436 3.38630181835361 2.59979625578436 2.59979625578436 2.59979625578436 2.59979625578436 3.94197673699537 3.47394710612716 2.59979625578436 2.59979625578436 2.59979625578436 3.06746869606695 2.59979625578436 3.39802017770579 2.59979625578436 2.59979625578436 3.38629528969851 2.59979625578436 2.59979625578436 2.59979625578436 2.59979625578436 2.59979625578436 2.59979625578436 2.59979625578436 2.59979625578436 2.59979625578436 2.59979625578436 2.59979625578436 2.59979625578436 2.59979625578436 2.59979625578436 2.59979625578436 2.59979625578436 2.59979625578436 2.59979625578436 2.59979625578436 2.59979625578436 3.78979541414061 2.59979625578436 2.59979625578436 2.59979625578436 2.59979625578436 2.59979625578436 2.59979625578436 2.59979625578436 2.59979625578436 3.33821626897538 2.59979625578436 3.1167432246131 2.59979625578436 2.59979625578436 2.59979625578436 3.42544384608713 3.59541879055473 2.59979625578436
Manes.04G150800.v6.1 2.59979625578436 2.59979625578436 2.59979625578436 2.59979625578436 2.59979625578436 2.59979625578436 2.59979625578436 2.59979625578436 2.59979625578436 2.59979625578436 2.59979625578436 2.59979625578436 2.59979625578436 2.59979625578436 2.59979625578436 2.59979625578436 2.59979625578436 2.59979625578436 2.59979625578436 2.59979625578436 2.59979625578436 2.59979625578436 2.59979625578436 2.59979625578436 2.59979625578436 2.59979625578436 2.59979625578436 2.59979625578436 3.45177722385841 2.59979625578436 3.56031851016587 2.59979625578436 2.59979625578436 2.59979625578436 3.14570398518928 2.59979625578436 2.59979625578436 2.59979625578436 2.59979625578436 2.59979625578436 2.59979625578436 2.59979625578436 2.59979625578436 2.59979625578436 2.59979625578436 2.59979625578436 2.59979625578436 2.59979625578436 3.13370949737372 3.73724134059584 2.59979625578436 3.25791388366613 3.1269057721942 2.59979625578436 3.58452961246909 2.59979625578436 2.59979625578436 2.59979625578436 2.59979625578436 2.59979625578436 2.59979625578436 2.59979625578436 2.59979625578436 2.59979625578436 2.59979625578436 2.59979625578436 2.59979625578436 2.59979625578436 2.59979625578436 2.59979625578436 2.59979625578436 2.59979625578436 2.59979625578436 2.59979625578436 2.59979625578436 2.59979625578436 2.59979625578436 2.59979625578436 2.59979625578436 2.59979625578436 2.59979625578436 2.59979625578436 2.59979625578436 2.59979625578436 2.59979625578436 2.59979625578436 2.59979625578436 2.59979625578436 2.59979625578436 2.59979625578436 2.59979625578436 2.59979625578436 2.59979625578436 2.59979625578436 2.59979625578436 2.59979625578436 2.59979625578436 2.59979625578436 2.59979625578436 2.59979625578436 2.59979625578436 2.59979625578436 2.59979625578436 2.59979625578436 2.59979625578436 2.59979625578436 2.59979625578436 2.59979625578436 2.59979625578436 2.59979625578436 2.59979625578436 2.59979625578436 2.59979625578436 2.59979625578436 2.59979625578436 2.59979625578436 2.59979625578436 2.59979625578436 2.59979625578436 2.59979625578436 2.59979625578436 2.59979625578436 2.59979625578436 2.59979625578436 2.59979625578436 2.59979625578436 2.59979625578436 2.59979625578436 2.59979625578436 3.14854429515482 2.59979625578436 2.59979625578436 2.59979625578436 2.59979625578436 2.59979625578436 2.59979625578436 2.59979625578436 3.08196755351891 2.59979625578436 2.59979625578436 2.59979625578436 3.30557079643847 2.59979625578436 3.55806038569829 2.59979625578436 2.59979625578436 2.59979625578436 2.59979625578436 2.59979625578436 2.59979625578436 2.59979625578436 2.59979625578436 2.59979625578436 3.30425500275403 3.4189762416518 2.59979625578436 2.59979625578436 2.59979625578436 2.59979625578436 2.59979625578436 2.59979625578436 2.59979625578436 2.59979625578436 3.64610360094838 2.59979625578436 2.59979625578436 2.59979625578436 2.59979625578436 2.59979625578436 2.59979625578436 2.59979625578436 2.59979625578436 3.12628544447371 3.62050145251511 2.59979625578436 2.59979625578436 2.59979625578436 2.59979625578436 2.59979625578436 2.59979625578436 2.59979625578436 3.04244381450743 2.59979625578436 2.9940602321428 2.59979625578436 2.59979625578436 2.59979625578436 2.59979625578436 3.14070663490831 2.59979625578436 2.59979625578436 3.037160815614 2.59979625578436 2.59979625578436 2.59979625578436 2.59979625578436 2.59979625578436 2.59979625578436 3.11547170492856 3.41874749654539 3.0979139950087 3.32419446547007 2.59979625578436 2.59979625578436 3.32619170863699 2.59979625578436 3.73353982866647 2.59979625578436 2.59979625578436 2.59979625578436 2.59979625578436 2.59979625578436 2.59979625578436 2.59979625578436 2.59979625578436 3.00967619553112 2.59979625578436 2.59979625578436 2.59979625578436 2.59979625578436 2.59979625578436 2.59979625578436 3.15782640238907 3.23943786201555 3.63837469934118 2.59979625578436 2.59979625578436 2.59979625578436 2.59979625578436 2.59979625578436 3.20780008800332 2.59979625578436 2.59979625578436 2.59979625578436 2.59979625578436 2.59979625578436 2.59979625578436 3.19677433375722 2.59979625578436 3.37329820666967 2.59979625578436 2.59979625578436 2.59979625578436 2.59979625578436 2.59979625578436 2.59979625578436 2.59979625578436 3.21070493893527 2.59979625578436 3.06159220116022 2.59979625578436 2.59979625578436 2.59979625578436 2.59979625578436 2.59979625578436 3.48593425868481 2.59979625578436 3.18760828080912 2.59979625578436 4.54155222776125 2.59979625578436 3.38024867922274 2.59979625578436 2.59979625578436 3.07878727232066 2.59979625578436 2.59979625578436 2.59979625578436 2.59979625578436 2.59979625578436 2.59979625578436 3.57449242583284 2.59979625578436 2.59979625578436 2.59979625578436 2.59979625578436 2.59979625578436 2.59979625578436 2.59979625578436 2.59979625578436 2.59979625578436 2.59979625578436 2.59979625578436 2.59979625578436 2.59979625578436 3.44193489375764 2.59979625578436 3.85678697401281 2.59979625578436 2.59979625578436 2.59979625578436 2.59979625578436 2.59979625578436 2.59979625578436 2.59979625578436 3.03747957287136 2.59979625578436 2.59979625578436 2.59979625578436 2.59979625578436 2.59979625578436 2.59979625578436 2.59979625578436 2.59979625578436 3.16495280147876 3.45643796967227 2.59979625578436 2.59979625578436 2.59979625578436 2.59979625578436 3.19008785338756 2.59979625578436 2.59979625578436 2.59979625578436 2.59979625578436 2.59979625578436 2.59979625578436 2.59979625578436 2.59979625578436 2.59979625578436 2.59979625578436 2.59979625578436 2.59979625578436 2.59979625578436 2.59979625578436 3.26580903861444 2.59979625578436 2.59979625578436 2.59979625578436 2.59979625578436 2.59979625578436 3.36930499807517 2.59979625578436 2.59979625578436 2.59979625578436 2.59979625578436 2.59979625578436 2.59979625578436 2.59979625578436 2.59979625578436 2.59979625578436 2.59979625578436 2.59979625578436 2.59979625578436 2.59979625578436 3.36370173476972 2.59979625578436 2.59979625578436 2.59979625578436 2.59979625578436 2.59979625578436 2.59979625578436 2.59979625578436 2.59979625578436 2.59979625578436 2.59979625578436 2.59979625578436 2.59979625578436 2.59979625578436 3.15584307376082 3.40627964740502 2.59979625578436 2.59979625578436 2.59979625578436 2.59979625578436 3.75649269451686 2.59979625578436 3.60500179411574 2.59979625578436 2.59979625578436 3.03313128025029 2.59979625578436 2.59979625578436 2.59979625578436 3.35883779744775 2.59979625578436 3.17264699689973 2.59979625578436 2.59979625578436 2.59979625578436 2.59979625578436 2.59979625578436 2.59979625578436 2.59979625578436 2.59979625578436 2.59979625578436 3.19947538049542 2.59979625578436 2.59979625578436 2.59979625578436 2.59979625578436 2.59979625578436 2.59979625578436 2.59979625578436 2.59979625578436 2.59979625578436 3.06134786401126 2.59979625578436 2.59979625578436 2.59979625578436 2.59979625578436 2.59979625578436 2.59979625578436 2.59979625578436 2.59979625578436 2.59979625578436 3.66411922568851 3.11784851617552 2.59979625578436 2.59979625578436 2.59979625578436 2.59979625578436 2.59979625578436 2.59979625578436 2.59979625578436 2.59979625578436 2.59979625578436 2.59979625578436 2.59979625578436 2.59979625578436 2.59979625578436 3.92993257253903 2.59979625578436 3.66234613278062 2.59979625578436 2.59979625578436 3.20605869871251 2.59979625578436 2.59979625578436 2.59979625578436 2.59979625578436 2.59979625578436 2.59979625578436 2.59979625578436 2.59979625578436 3.40508134271753 2.59979625578436 2.59979625578436 2.59979625578436 2.59979625578436 2.59979625578436 2.59979625578436 2.59979625578436 2.59979625578436 3.79479745119525 2.59979625578436 4.16708829141231 2.59979625578436 2.59979625578436 2.59979625578436 2.59979625578436 3.07306420648377 2.59979625578436 2.59979625578436 2.59979625578436 2.59979625578436 2.59979625578436 2.59979625578436 2.59979625578436 2.59979625578436 2.59979625578436 2.59979625578436 3.77039983880998 3.31390949928497 2.59979625578436 2.59979625578436 2.59979625578436 2.59979625578436 3.41079602512175 2.59979625578436 2.59979625578436 3.50975893664833 3.31394992493702 3.5995725395466 2.59979625578436 2.59979625578436 2.59979625578436 2.59979625578436 2.59979625578436 2.59979625578436 2.59979625578436 2.59979625578436 2.59979625578436 2.59979625578436 2.59979625578436 2.59979625578436 2.59979625578436 2.59979625578436 2.59979625578436 2.59979625578436 2.59979625578436 2.59979625578436 2.59979625578436 2.59979625578436 3.14554511358825 3.44647907091879 2.59979625578436 2.59979625578436 2.59979625578436 5.19827687583516 2.59979625578436 2.59979625578436 2.59979625578436 2.59979625578436 2.59979625578436 2.59979625578436 2.59979625578436 2.59979625578436 2.59979625578436 2.59979625578436 2.59979625578436 2.59979625578436 2.59979625578436 2.59979625578436 2.59979625578436 2.59979625578436 2.59979625578436 2.59979625578436 2.59979625578436 2.59979625578436 3.09055428047105 2.59979625578436 2.59979625578436 2.59979625578436 2.59979625578436 2.59979625578436 2.59979625578436 2.59979625578436 2.59979625578436 2.59979625578436 2.59979625578436 2.59979625578436 2.59979625578436 2.59979625578436 2.59979625578436 3.48594374074918 2.59979625578436 2.59979625578436 4.23873990871771 2.59979625578436 2.59979625578436 2.59979625578436 2.59979625578436 2.59979625578436 2.59979625578436 2.59979625578436 2.59979625578436 2.59979625578436 2.59979625578436 2.59979625578436 2.59979625578436 2.59979625578436 2.59979625578436 2.59979625578436 2.59979625578436 2.59979625578436 2.59979625578436 2.59979625578436 2.59979625578436 2.59979625578436 2.59979625578436 2.59979625578436 2.59979625578436 2.59979625578436 2.59979625578436 2.59979625578436 2.59979625578436 2.59979625578436 3.52425320467527 3.45055086810467 3.13901363613911 2.59979625578436 2.59979625578436 2.59979625578436 3.12724282625815 2.59979625578436 2.59979625578436 2.59979625578436 2.59979625578436 2.59979625578436 2.59979625578436 2.59979625578436 2.59979625578436 3.28117845314827 2.59979625578436 2.59979625578436 2.59979625578436 2.59979625578436 3.22990884353066 2.59979625578436 2.59979625578436 2.59979625578436 2.59979625578436 2.59979625578436 2.59979625578436 3.20491354779203 2.59979625578436 2.59979625578436 2.59979625578436 2.59979625578436 2.59979625578436 2.59979625578436 2.59979625578436 3.03412909987516 2.59979625578436 2.59979625578436 2.59979625578436 2.59979625578436 2.59979625578436 2.59979625578436 2.59979625578436 2.59979625578436 2.59979625578436 2.59979625578436 2.59979625578436 2.59979625578436 2.59979625578436 2.59979625578436 2.59979625578436 2.59979625578436 2.59979625578436 2.59979625578436 2.59979625578436 2.59979625578436 2.59979625578436 2.59979625578436 2.59979625578436 2.59979625578436 2.59979625578436 2.59979625578436 2.59979625578436 2.59979625578436 2.59979625578436 2.59979625578436 2.59979625578436 2.59979625578436 2.59979625578436 2.59979625578436 2.59979625578436 2.59979625578436 2.59979625578436 2.59979625578436 2.59979625578436 2.59979625578436 3.64820718768316 3.34182548853577 2.59979625578436 2.59979625578436 2.59979625578436 2.59979625578436 2.59979625578436 2.59979625578436 2.59979625578436 2.59979625578436 2.59979625578436 2.59979625578436 2.59979625578436 2.59979625578436 2.59979625578436 2.59979625578436 2.59979625578436 2.59979625578436 2.59979625578436 2.59979625578436 2.59979625578436 2.59979625578436 2.59979625578436 2.59979625578436 2.59979625578436 3.26993010504482 2.59979625578436 3.25257180805638 2.59979625578436 2.59979625578436 2.59979625578436 2.59979625578436 2.59979625578436 2.59979625578436 2.59979625578436 2.59979625578436 2.59979625578436 2.59979625578436 2.59979625578436 2.59979625578436 3.32729296405233 3.89472621735193 2.59979625578436 2.59979625578436 2.59979625578436 2.59979625578436 2.59979625578436 2.59979625578436 2.59979625578436 2.59979625578436 2.59979625578436 2.59979625578436 2.59979625578436 2.59979625578436 2.59979625578436 2.59979625578436 3.12901589028519 2.59979625578436 2.59979625578436 2.59979625578436 2.59979625578436 2.59979625578436 2.59979625578436 2.59979625578436 2.59979625578436 2.59979625578436 2.59979625578436 2.59979625578436 2.59979625578436 2.59979625578436 2.59979625578436 2.59979625578436 2.59979625578436 2.59979625578436 2.59979625578436 2.59979625578436 2.59979625578436 2.59979625578436 2.59979625578436 2.59979625578436 2.59979625578436 2.59979625578436 2.59979625578436 2.59979625578436 2.59979625578436 2.59979625578436 2.59979625578436 2.59979625578436 2.59979625578436 2.59979625578436 2.59979625578436 2.59979625578436 2.59979625578436 2.59979625578436 2.59979625578436 2.59979625578436 2.59979625578436 2.59979625578436 2.59979625578436 2.59979625578436 2.59979625578436 2.59979625578436 2.59979625578436 2.59979625578436 2.59979625578436 2.59979625578436 2.59979625578436 2.59979625578436 2.59979625578436 2.59979625578436 3.12984163088293 2.59979625578436 2.59979625578436 3.34260516870939
Manes.04G150900.v6.1 5.36539008099781 4.87749585337859 4.23927033752799 5.47991690949757 4.68860213593706 5.65914743466267 5.50246214954756 5.07217746639781 5.63911275642174 6.98491132151898 4.68575643727568 5.20158518825021 4.68474164205806 5.19733262938069 5.55333704546579 6.21245946164319 5.35362761882074 6.37371845888055 4.75779598611784 4.15669568736146 6.02059663537524 5.90685523176993 4.90910424709594 5.3080532921085 5.78455186940753 5.10186671006604 5.66362438044476 5.76108396327204 5.89198044140247 6.06459158001276 6.18888574938589 7.10288639291336 5.62345838473526 5.87349018950481 6.87302530234071 5.60351034576898 6.06960254946069 5.15672210021533 5.02044994081104 7.45990798325191 5.7556241292051 6.42337227354907 5.15828496025828 5.4834811209683 6.50982030510907 6.90256393576101 6.67656959468654 7.07507779162013 5.82845082900786 6.74145295807172 6.89332303745977 6.68502520216693 4.97318806077064 5.96995699768877 6.59809636181551 6.85242850329889 5.69322087576627 5.60837764272744 6.78327880075949 6.73487223621061 4.77541126744764 5.193185982689 4.73398151615937 6.32364397525139 5.11676705420817 5.86648353372518 4.640465388562 5.83411248592095 6.84494264617287 6.42524142092828 7.13007732820864 6.34782654778499 6.13522432997791 5.8166066397783 5.37935167739317 7.28994482016292 5.84572481720242 6.6563856074783 5.20032135453951 5.24633124407731 6.17312651173213 6.48886296606937 5.34070717890716 6.4181438734193 5.73409590179556 5.04496496843935 5.2180928028765 5.58894270265809 5.51943807772386 5.73624124332072 5.97364182097646 6.22039551086664 5.6659474243681 5.41116613348045 2.59979625578436 5.82226218171257 5.0401613002483 5.63882431523234 4.75996250464741 6.64057972615359 6.26942906318165 5.93122659594284 5.32955022803045 5.22318345745698 5.12862405186618 4.97655944730302 6.07884004280129 6.01564592889668 5.80145721302459 6.05798448848675 6.49139483593699 5.69739005647316 6.58917737964313 5.04172308439769 2.59979625578436 4.90123100346765 7.23452720247525 6.14341676839058 5.86783578585652 6.71010805895993 6.01825141837598 5.45304894312183 5.33738662603085 4.75060508771914 5.50735989618875 6.42406671636584 6.47748164654417 5.69274887157195 6.00810203787549 6.88669444931055 6.33984949957941 6.59263750075969 5.64214539532143 5.94292765972032 6.85516422011927 5.39827497454332 6.41807411188978 6.30966121651508 7.06591422275508 5.83167339566628 8.2445243803973 7.44061262052156 6.10102697271959 5.49685108691965 4.81442424437394 5.34807502439149 6.89882385153044 7.5467275861344 5.89475087523807 6.99041309310999 5.13461368798309 8.09965482086451 6.60654398485363 6.15620592678667 6.08306410720411 7.93771039511759 5.48041189003607 6.23587084811392 6.05847787424059 5.8209926804671 5.53885924361085 6.31405857520781 6.61217088137743 5.21387423163499 5.73328967660593 5.22724145423768 7.29693794819734 5.93607419974031 6.05100434830062 4.61058160745126 4.98979305390464 7.06515152386253 5.75196759161857 5.66163973633972 5.88902023473383 6.21836856809999 6.12625650315766 6.32280027138381 5.34729192896405 2.59979625578436 4.63592280885555 6.64031709487754 7.0592476535803 5.83378690700983 5.91623003159506 6.913778433665 7.65548124743071 6.65499816632356 5.64933112264559 6.80970354783746 6.53713301406675 5.33656162633416 6.03032313224357 5.79654231222024 5.86117258112139 6.82522389796735 6.01432299644108 7.13930027363418 6.51674333149095 6.42513457791954 6.24541286537923 6.95652934952527 7.25080766225862 7.13822929717629 5.94845790823601 6.13819221415385 5.74057705093981 6.71805223065711 6.38602791559867 5.10398020730708 5.35417297900175 4.72263880334412 7.13492640285959 6.93548480663612 7.01166908182501 7.15886417124715 6.59634922423592 7.37060698859821 7.08326980136448 6.7988250387763 6.11624134160478 7.15573751985608 6.92005306561085 6.29047601258031 6.05896995506106 7.17747066865061 5.3297934882194 6.64412749627667 6.73099770965066 5.12087517797215 6.4893281014193 7.22282521191449 6.32593261849751 6.2536326717537 6.60707932379987 5.88992443168642 5.77126986174907 7.2370522417697 6.14427318039018 6.73292678147932 7.30323650733848 8.27895313909825 7.0795693323059 6.58496408714808 7.72734567864484 6.5746942084037 7.51283929659233 6.99643848599837 6.88115868232918 6.08665716891853 7.0834105922162 7.27701535382029 6.9267297354229 6.40088428548201 6.47353487432319 7.64342596555484 5.83224570338506 6.8046274081648 6.40156640822328 5.96592728442606 6.55850984653913 6.81610202560701 7.52265378065102 5.88510383570072 6.4468171673106 6.77484263983811 6.83476343719807 6.36809710864706 5.87441573075698 6.58604631650437 6.09428830499761 7.2613546718824 6.2794864951483 6.4607807662512 5.82495725355818 5.64868718167212 7.00458444678788 6.23259248789457 8.35015138921107 6.26856139729166 6.44743964134383 6.50756101029564 7.13907881738604 6.21960623214149 7.58897224113039 8.62196190081876 5.2642809746606 7.58908057426028 7.8156775650899 7.24989208539441 6.73258712993088 6.32241287915631 5.9122513435469 6.97822947162153 6.4443425090241 6.8486977581775 5.147119780566 7.01079171655822 7.44470202201799 6.05647089593674 6.96099544873791 6.11471977247096 7.11343999040435 6.94501825870219 6.39641028477771 6.17268252123834 6.42526516877294 7.48065412793949 5.95895887495035 6.58558592734388 6.33300979838677 6.7625140252213 7.58525825456573 6.83490376659388 6.789621791072 6.16425159023493 6.45305832869651 7.18377573811869 7.21028180268177 6.26373395107184 7.2565358296592 6.48532531354226 7.36816522271884 6.23968106191838 6.62357951934364 5.89493035685393 7.42273501648906 7.22463627301048 7.32740065414952 6.03530208001708 7.69145783927846 5.12561334499519 6.28297791613009 7.51798377726683 6.76739597707681 6.37128940901201 5.5952721540741 7.25083267959818 6.04903610189568 5.62355368429461 6.3087932297144 5.6412672651565 6.78755780430235 7.27730308881894 5.83348245182595 5.91228977301522 5.79896523364872 6.60422914521468 7.15977977513112 6.53648856282304 6.03014369782584 7.1448078375806 7.03213015900222 7.04151994437443 7.05605171043535 6.34232732743926 6.59525152540326 5.84982044686928 6.75815541766033 7.1706046777293 6.48350840701295 6.54110925401171 6.92182643211019 7.67669678282575 6.46824337421693 7.04884701240673 6.07070157487234 6.95916150577404 6.70753195597509 6.47028946934103 6.09471638886868 5.80580359172635 5.50052550166394 5.73608892129821 6.86482231926464 7.16522560360452 6.07167553855171 6.69881277660632 7.74315174531479 7.50440250469188 5.85525724293178 6.26620713977509 5.94861310580401 4.9892839595558 7.56778461578975 7.11857519559953 7.0199682764386 5.90652088950982 6.82829303296501 6.39504914108 5.85199103714518 6.350357264757 7.19637387047969 7.21102239864179 6.89898941710249 7.11355049853207 6.22563981564301 6.35099725907055 7.53648542888919 7.27034021474095 7.59012333762584 7.87839192965294 6.06890552372197 7.06160545884397 6.66002701905326 6.8026942712208 7.68113760679874 5.52640263479331 5.4007746697071 7.48042452065845 6.64055976154009 5.68287921280143 6.00054574911853 7.11513802023217 7.48649757890241 6.12733320703281 6.49331417152115 5.81149116753233 7.3515726662507 7.85887021322318 8.0534922251873 6.82034936353559 6.87894896221043 7.61184771130395 6.28826043970086 7.43244511282022 6.47316000447993 7.39222925095342 7.86617333465087 7.31336747402628 5.5301585037032 6.93165272605276 7.17887752945018 6.50252883677306 6.83363542274505 6.99052323979994 7.03980417715999 6.38825814360697 6.91253407639663 7.0773819621785 7.13611040323241 6.94700371663695 6.72217827528728 6.94310526642024 7.71465361132295 7.45987054348211 5.70500740616857 6.87755567718078 6.82414450158028 6.13228928858012 7.33445248940766 5.86360947790544 6.49979269128663 6.6916143929046 7.01722342094024 6.01031243713857 6.84761829025808 7.07339592616818 6.02588105216437 7.11412284163 6.85598519308498 7.47674307857639 7.10065109925338 7.19005633315082 6.9680283565462 6.31881284041029 6.3138748925277 5.64968003876962 7.52614526227755 5.98392781648005 7.6924061152248 6.87447703468283 7.01773958056646 6.42494575802164 4.40248305076845 6.88839918878092 6.40502109554435 4.93578006322342 6.95407767534296 7.84489442521459 7.36619659213568 5.95329809322968 5.37388690615437 5.76880115868937 6.36862181148148 5.21095919884814 2.59979625578436 6.50047055818389 6.83338358019972 7.44736175804585 5.577715428693 7.3776106601291 4.35893719950545 6.53998411919295 5.53752300163031 7.30369406471647 6.26015876862069 6.01891106471525 6.51241770475887 6.24062816794487 6.90190373695342 5.93571632001167 8.51039112977713 6.9914312128103 6.38753836033027 6.12358175545167 5.51242478755545 5.57538315263819 5.42001898275079 6.84976346299888 6.4243077109665 6.67817949762771 5.11028155671367 5.7850945264368 6.41560874124397 7.09482512266202 5.63260757201458 5.69976752524956 6.50428632474463 6.15348522529285 6.61700543082302 5.62772541240381 5.5774737032671 5.85649488456325 7.27856823301343 7.42027456520943 5.38322270484565 7.30877959525403 4.11982118695135 4.65676768859076 6.27737072651914 6.2154497754613 6.86196626952099 6.59288680985982 7.48322075453917 7.57063099324115 6.14219153521726 5.63208054953335 3.91977688023099 5.75546572289375 6.59645542038877 7.40754001192529 5.27318397418217 6.63273681949088 5.89656791632807 5.28122612354006 5.24897195430665 5.38587928298464 5.76284859832177 5.53633617982987 8.01667341554895 6.77574722843926 4.97456878739725 6.37471034247261 5.06881834336726 6.24675818439835 7.71851251743137 6.09630521644411 7.09034149650657 7.06148415831269 6.59933057466527 5.80813205736018 5.73101666535026 6.23708858755721 5.29672966788421 6.07721123812511 8.1105985943943 6.73948825487638 8.02877204471913 7.13922463231826 7.41281417174891 7.17862075518037 4.74399541057762 4.94666641006378 6.28574211004311 5.38368433356289 6.34000181070326 6.64510755154808 4.15113249232489 6.11556355200093 5.28862522158532 7.60873832596657 5.94620852433987 5.90021337498 6.09326758870353 7.57039783853636 6.33068669536904 6.07201044580793 7.06650148308922 7.21150669303901 6.4745996308256 7.39712700847474 6.84976747992935 6.5795415705015 6.6391944252804 5.21359177793285 5.99261426072588 6.88310692228648 5.21357690094647 5.45413905135691 6.96057419218833 7.24302452936078 6.89291247055776 6.45197786607832 6.62797815123474 7.35338493281421 7.10592308823561 6.41188722616109 4.93309041737004 6.21860425972514 6.6157209651604 6.53304271177501 7.43696725971093 6.74006197882816 7.11300887038146 7.22342266454102 6.6964989948536 7.45168338338855 6.27628050781459 7.32864480407065 7.54135494435282 5.85689732963242 5.32201113598147 8.01721810724348 6.25185711749596 6.33363134001117 4.57565548536882 5.21631662540804 4.95629576438796 6.53818448565624 5.72440515974775 7.42849834330161 7.24684186120153 5.83752392458145 7.34123372784068 6.43311853983025 7.87481361947007 7.03000706500936 6.45081431452723 6.17521882363306 7.92854182597064 7.20321722194099 6.93562451224378 6.1217317833173 7.02879177964461 7.0117902335575 5.7836691733668 5.52307274837412 6.89379923956398 6.06178106626707 5.87458918596031 7.10238800192061 6.38775954756474 6.00184941362911 6.43571325519645 7.07252628215244 5.71061779599149 7.02462233207882 6.46576532689537 6.87603005448124 6.91740537921206 6.50437021227167 6.72638565852883 5.99379069886982 5.87681982763191 7.06597541238463 6.78808091959885 7.68479926277737 6.68768005714829 5.14983853118617 6.55455423982865 7.39068218495865 6.59158389098985 6.90405653457181 6.11688292602118 6.23732762589699 7.73091639218643 6.64023425572135 5.79502669118189 6.4624502571563 7.07961038430434 7.41708779112038 7.45469281804786 6.45990197419916 5.71029223875207 5.47117742284217 7.05193409450148 6.77490069291693 7.42227970722944 8.17602167329318 6.314152850383 6.94349509217858 7.20427893613284 7.21566926052647 6.08983355481949 7.15154902367807 6.77683836981343 8.13854134842187 6.27154745185494 6.01077055109458 6.86507414236014 7.82599580572294 7.50545572600381 6.48175855570328 5.82580500294677 5.66757816394811 6.60909967744766 7.45144491006864 6.95332106812744 5.3900469754228 7.08487220136823 6.42204503800556 8.01837167067442 6.45377308246544 6.83260400376615 6.02052109909048 6.62003927497329 6.49696475206663 7.13356311910312 6.06557177918198 6.24055342467295 6.66565447857952 6.89593210124229 6.57023192403238 4.88779404323467 6.47286363191661 8.48229091131854 6.50512572101364 5.59019785626233 7.38102041566027 5.56735568768388 6.39939177452455 6.32651333931115 6.15069490823907 7.63973812374382 6.78188338744939 7.32787297122094 6.88827188853454 7.21289139677942 6.21004775850573 6.28908148498605 7.20766486639439 7.62545268658931 6.28358864730396 6.02639430508295 7.14135373638219 6.83939296905715 6.50924352275901 6.92398666867247 5.16952031111707 6.17926451325172 6.83378857951751 8.07297477752882 7.37636439903421 6.1703664428105 7.54987963441239 6.85082275397345 7.43387471037941
Manes.04G151000.v6.1 6.92123311101081 5.89876124288946 7.24559983305214 5.33915059287833 5.87216129166422 6.36929764668049 4.8706838860438 6.81214462305181 4.85171988138348 7.08557729975283 6.75546686449724 5.31438066975928 7.05339028548353 6.01845142260923 5.55333704546579 6.19433508790738 4.83990280129589 6.52156271582522 5.81416564074723 6.9144198585171 6.50224052720283 5.24607230770033 7.32997075725879 5.46502534604578 6.11333217693728 6.52000451418349 5.86463363668249 5.42915965124506 6.0438196019397 8.48128882137778 7.20049488811516 5.77962071456381 7.00577371377212 5.92465490721641 6.59913495681027 6.3639207491765 5.7758921463322 5.97569518559956 6.56854566346179 5.99025951835614 6.91461844447961 4.56163846900659 6.90099214269599 5.17736881108698 7.08457825283666 7.23518334868484 6.84882971857237 6.3217507879927 6.61833013396045 5.06649802592085 7.03594869909927 6.4919923338845 7.86862007200111 7.10034298307092 5.6306820855318 7.03130614694224 6.2331899806823 7.91836393009984 6.34683747634922 5.40115038323854 5.70858066045927 4.84137331465453 6.84960044138273 5.50880681331723 6.80451767883225 6.10537994764487 5.5715035332069 6.3954529512764 6.94220358669878 7.5548877813704 7.03746060161665 6.51517201739781 7.15836561060582 5.36305375509599 5.69841527937453 7.13978868888624 5.57556743834532 6.27996449802773 4.94849304378924 6.15662424340406 7.18694178299837 5.51206560198569 6.62491082461654 5.74777799565608 6.45664045620518 7.46232185023525 5.33383664642796 6.15870366335677 6.32628773993717 6.04683698966394 7.00231467115879 4.96983536575947 7.50588110657279 6.4421301347399 7.0281325268453 6.92159798534657 8.08393820337555 5.38868931729279 7.62987127853546 6.47587174990962 4.45458971235899 7.19635867049323 5.46298939617998 8.50335391142364 6.38223026684978 4.0149937546462 7.94447199193329 5.21782941440545 5.34908451685179 4.19666228321735 5.00863129571073 7.13767008234226 4.96288874189511 5.67679841571179 6.50626143573854 6.70043152634091 7.64141351156748 6.31288456998491 6.96784736811785 6.68190234712401 6.85197845627557 6.19456608865101 6.06794532751385 6.25335493523671 6.61879319791467 6.78478926582843 7.0085005024758 4.84608737413698 5.23070429151555 4.83753052702302 7.43153802968864 5.14170836786801 6.1497106164417 6.80448163890504 3.57679875354605 3.44340296313251 5.82578425625269 5.36829125221226 6.32586407544918 4.92618276563835 4.53880352454268 6.25297131040754 5.53738069193807 7.91363920653303 6.22664817669705 6.63755790068192 6.27238287722463 6.36510615859815 8.10304646715477 6.99041309310999 4.95330621454388 8.19502251843518 5.89335387305232 8.138494673949 5.65946609648561 6.35346506059979 6.82707248875236 4.55606968942384 6.39255407574452 5.8209926804671 4.24616011034871 4.7722538321984 6.0536599666653 7.69437387933243 5.19976178096696 4.31044173260876 5.12670912108073 5.42896153645658 6.92228915010659 6.86938538303297 4.17073003022522 7.41296092183555 5.68394722434053 8.20966616949832 7.29863210580642 6.32563325798592 4.73996000033712 6.25057105851656 6.70665690202755 8.82050805815196 8.40307196931341 6.98716386124492 6.0936898235355 7.59429214180195 5.30337911237745 7.07381524258593 6.59355725602297 5.5895878495689 6.82703172971099 5.33802533465048 5.56222570582594 7.86518294385147 4.11610799124803 5.13517629964122 7.20939458212437 5.07784522940217 2.59979625578436 4.60241024315178 6.16765602565604 7.1828487290792 5.68800428303022 6.24084925866283 4.99292211959112 4.95260789306871 7.28804074510963 5.52864326994927 4.43201805978107 4.624051315648 5.7100539283727 7.24695998493041 5.49920120628987 5.00613148578321 3.59001127490207 5.93179761408447 6.30630992731676 7.4138634307383 7.93136021665212 4.48287256068047 2.59979625578436 5.66655740737935 4.99573322690637 6.99788664845255 4.27904958362697 4.65541840374887 6.45602207319181 5.02314648209077 4.31843382324052 3.65568174542466 5.87583798697903 6.86827739032823 6.89359241256701 5.56987556072403 4.10877429446329 4.2156737729944 6.24682828898591 6.26198597077158 6.26700659750063 6.32375604831239 5.50932993412202 7.41572906406741 5.43238870463898 6.48630416959854 6.75368395646668 5.49653541725893 6.2780560829856 5.96625616169587 6.30695787486497 5.9608493680248 4.90883876886443 6.16489000285781 4.96785008083243 7.53843829614633 6.15851749042622 5.62901354813535 6.23042575101396 5.2744856624618 5.07827029939679 5.73519790710347 4.77939764540552 6.09673239584802 3.49175676901494 6.38342110730459 6.24028896389449 5.94263065173778 6.14877135543315 4.84945081703104 6.2647560585633 7.00475612883752 5.43566413800483 6.38193432840014 5.33782476715088 6.15462438626748 6.22925843296165 4.10654547416867 6.05465472668983 6.54265369752066 7.74232779111043 7.11875257968409 5.05093769552864 5.86611508241472 7.07798614339433 5.37842358202042 5.56737680481793 4.30541256447046 6.46380070923545 5.99107947273158 3.72731921259944 4.01337394767009 6.82377380097421 6.51470624813931 7.25498931270426 4.83596767070238 4.56600586008688 4.53057357960444 4.90447050252825 6.386302029067 5.61481306864939 6.36163784863194 6.00674077086981 4.52282563210326 6.36291456850782 5.1967781629087 7.56366975224348 5.57738236714146 4.89396615263415 6.77776904888924 5.54637234914945 6.97237911633995 6.35623061281374 5.83651728241001 6.82883663723787 6.18762150741259 7.36694569691829 4.83767662414104 5.48089980182372 6.95400782160245 6.85864881796767 5.34949796216802 4.95093114453115 4.38629188233266 6.44153443529038 6.37386882225166 7.57710635078217 4.76246584854019 4.27875773687627 6.14528388136794 5.31147080603423 7.37283862221819 6.57271309307541 5.50570492719113 5.05177424118067 5.36644735012772 6.28297791613009 4.76971078940399 5.06153999510795 6.68390608737394 6.13697444103797 7.54155422887851 4.70507706304233 5.46619459395018 5.37782010547496 5.20192304598811 7.36581756231605 3.33517525269574 4.92082762114327 6.28094497706103 4.93015162087065 7.65695710358269 5.0382462279779 5.55779173116934 6.75269593203587 5.65643544396592 5.09239955356119 4.41263823865059 4.60979845927509 6.4149732781857 5.51823138421788 4.56553226487975 6.42336721435419 5.08026132002584 7.46901285146594 4.7327595099697 5.0396810392023 5.46292438054264 5.84759496060696 6.03738714596272 4.98310222217796 6.50166592855163 4.915968705155 4.28632109995484 6.86424717591912 6.09141901323645 6.08498209431829 6.89928921931391 7.56063794870599 5.00094685135563 7.85667089120678 4.62095420161194 6.98752387381887 6.89944295423748 5.56198412747194 7.40044365675608 5.32114199580217 4.15029665081908 6.25969592523301 5.0140493390168 6.27664824957886 5.31498803168845 9.02029346060577 6.17006271631966 5.45442718617544 7.54475845129738 5.12196276423814 2.59979625578436 4.79851022671719 6.5283234388804 6.88499636696506 8.7897314444323 8.06223103376774 5.34865487160792 5.38626609974235 5.46647064424718 4.87734402920938 5.92373459478374 4.51581886449712 5.30742529430905 6.08660843788452 3.93016915598116 4.09854497638558 7.07557976088322 5.13261310424904 7.53041793993169 5.82487573483688 6.39600226445965 6.51674430275508 4.86202329220995 7.41646938745365 4.40783125768278 8.450419588827 6.06482440894562 5.22029322904978 6.43541376018186 4.89719802750272 7.8413907152637 5.26610934108182 5.25172265139809 6.17896435458317 7.74399043782027 5.10728859230801 5.22795114133872 3.91835103470002 6.44577194332692 6.44396228484778 7.08658766903433 4.46933992480537 5.05792309694153 6.94379875946978 4.65923374947497 4.59610338483865 5.27418934111929 5.70410240787312 6.16351063628462 7.34895501410972 6.2887477101437 4.3655324545693 5.64064967512511 7.735044696023 5.41145371671579 5.06987449001038 4.66154937543948 5.17073710729435 7.785381061339 4.28602391322598 6.13387071300864 6.91945894734063 5.24809807605094 6.11646875999923 6.6145743441939 7.03127908318162 4.95399879040777 6.27255993793094 6.68307283528811 7.06127400505153 6.19005941145936 4.98056101522146 6.56347349584573 7.18356466241202 5.23020173262537 8.16651394088275 6.27467146325169 7.07384291982864 4.77614119986643 6.75894017154259 5.34911848605458 4.2612363289914 5.1398599004482 7.39686707589278 4.21584791522146 6.93316096311767 7.72305519540728 7.40037920788143 5.28793394700189 6.36126752999423 4.26167005990108 5.02209241847893 4.73821627230521 6.3811581025713 5.53281530400909 5.14430315599326 4.41604625511094 7.17740007013777 5.44209604372402 7.13640204397697 6.61623866548259 4.77954427920363 6.77539349496043 4.70556805546955 7.25828231959011 5.17111928395734 3.77700890312273 4.5373060117903 4.66018302340382 5.34599566695008 6.03595923591417 4.71584481619256 6.8296805832012 4.74664085139489 6.68072268365023 5.28774546811716 4.90022906747582 6.43743103143055 5.2426238175524 6.94219523979831 4.65701709879429 8.25664040815092 5.92780065713212 4.62962576897799 6.02069832929684 4.46510250237792 5.11713982048838 6.6377537457568 4.92450424347401 6.82053823036546 4.60514704511584 8.25724009439187 5.38624834599578 4.82004566669148 5.88015851482263 6.86465314245305 4.29339578097922 7.28858706752611 5.22241073409427 5.56495431937684 4.63060603124625 6.67139348950417 6.88273485070605 6.83909157590024 8.22538903557579 3.91977688023099 4.24147142930584 6.56115807951467 5.86051845839902 7.72594978642705 5.72804778795226 4.12579064229111 7.06142225675994 5.08577892975486 6.89241674866661 5.13682949913527 5.53633617982987 6.09985841832311 5.46424782226804 7.29871750118156 6.3103375234779 5.58877263504903 6.86891499761356 5.25684836981828 7.38579991284893 3.85036913035679 5.5329648261023 7.00975709273419 5.4620947065964 7.19160598905541 5.26351697927437 4.50884629132746 4.59681458226933 6.69290149923282 5.52700610056555 6.15964665774231 5.25878507086247 6.38629767201026 7.15837573390796 6.52270881366998 7.16831541038097 4.66826813181009 5.17656642176293 7.49842142638036 5.77483515942501 6.91450672672393 5.35662909608064 4.65386298713517 6.67505523272369 5.43207545924143 6.49564882050579 5.50227654049215 7.56268680201076 5.37572120164061 5.80803297914507 6.40143264494565 5.25630750776439 5.09659078655789 6.85626812515192 6.0222923081137 7.15635587714888 5.720380966672 4.69227693293243 6.7735545945137 5.48177531254079 6.5500809037335 5.28859911720462 5.63966639945041 5.99774429266441 5.02534823949864 6.67241704371641 7.08581065274436 6.85423819312364 6.27684300439882 5.46055864734839 7.14377378423962 5.06852337624741 4.28442039026697 6.94114405424125 6.27772448216935 6.81982981246763 5.81626801019307 6.52078599439136 6.8450380601685 5.45667075841334 5.78534888499984 6.02465591457215 4.63891970652991 6.82585614426788 6.72911179729325 4.92859973359208 5.99213782601837 7.34439591916016 5.34673378255592 5.21631662540804 5.40667970662823 5.4517995823817 5.72440515974775 7.66421696572021 5.81834095316618 7.11021420147902 4.57220802113288 7.36385829546637 4.28711904250441 5.69163448521031 5.45147283072295 6.84433321946375 5.98757417558067 7.27691256597648 4.9564156426307 6.21830458187817 6.11457703015631 6.54994045033979 6.56078134830517 4.95304121358814 6.32466497176801 5.1182964331115 6.52004860218592 6.53186990072204 5.13313202369283 6.60153803905756 5.39942414696076 5.01250688051795 4.34345226493752 7.02462233207882 6.24755079873648 5.09854914193198 6.39906462566611 5.44713179717359 7.63305684993026 5.87609856776154 6.78638942627505 6.03977202675036 6.78808091959885 4.98010493279441 4.8073884758923 7.43865856572006 4.77621353380386 7.02097045722354 7.15467323909804 5.42567420794489 7.42617777289383 5.78030940241599 6.14521093410675 7.19611972143449 6.14906828700096 5.96626729248696 6.41267794160779 7.04853011027366 5.72262240257357 6.07887932567116 7.75555634262894 5.75701703866977 5.37325073172936 4.79111838641796 6.23808933028928 6.19200916136193 6.314152850383 5.13377335982227 6.69867282208846 6.58686906863737 7.42564496150184 6.62773361190382 6.75128773189635 6.59645994504412 5.70130221948302 7.47370944183925 6.21572456190192 6.6125406495357 5.93088549692461 5.3784587972061 7.01241274860058 6.3245500629013 4.25153233362284 6.63590480210599 5.40012973620171 7.47470979743343 7.10909939641242 3.97866198404503 7.88508900984616 5.90309190136883 7.15947221864305 6.25077169042621 7.2185298411913 6.9585265815649 5.92054795087554 7.49159982846015 6.41803847099964 7.46153014668898 6.16719430547486 4.55722629693685 6.34999830067862 5.78141145738425 6.30192654108831 7.20453265936577 5.49071846065071 5.57964873800849 5.9548428760281 8.99025071815131 5.15581396897156 5.29247624111482 6.9579440590899 6.46334512078903 6.55249083595188 7.58741020491515 6.43900328301638 6.31491795517616 5.69425912617259 7.53484235804273 6.87013349590156 5.82796798083394 6.91833342833574 5.64115035193425 7.14076879976271 6.87822778421285 5.36928819854345 7.62576740127475 5.59706581092614 5.04609642739144 6.44102781368822 6.5651092646637 6.87937739300221 5.78084695492041 5.03466348734981 5.01546135705887
Manes.04G151100.v6.1 7.53680039927294 7.59574592159496 7.11551219911285 5.91380039585938 7.28105559215265 6.10705244532192 6.39785173879246 6.44840094741958 6.21156044474681 6.28920485425694 6.83387157743619 6.59018275192265 6.25704069217053 6.66176469398407 6.4587486682088 6.13853401606553 5.7500005050797 7.46487931064244 7.80550952514853 7.57507150335875 6.58845118314696 6.26152470026569 6.7257073784296 6.73490894866259 7.2607530711804 7.27165380142509 6.30404625591949 5.1837139857175 6.96573796261997 6.59758085735926 7.74193806069764 5.84241872247776 6.46793260802018 6.09043676603997 6.34096482615022 7.29536269810395 7.01801615318223 6.66015135557644 7.84949598006987 6.5165140761786 7.18524331633291 6.12342439525987 6.50294037482956 7.91797634136902 7.09581060617083 7.03794612955901 6.58849829101212 6.10820638675434 7.14147603586488 6.70522139625456 8.00514121970182 6.78947642059644 7.26926038762098 6.44575940872396 6.70381806496758 7.1766016396975 6.10809029044212 6.47375853250941 6.66395027632603 7.39785574797207 7.26362537342945 6.64439466221259 7.16338897573485 5.50880681331723 7.09149834953312 8.10257125112875 6.79278442603539 5.80737093571769 6.25574585702722 6.72621976344791 7.41403378324058 6.33792864117052 7.99087048801067 7.5810889929747 5.95817866039323 7.4021144139524 6.68661938088495 6.43427519304608 6.64499998581294 7.44507417460476 7.50679059047431 6.23910285806257 7.6751996059266 6.29569181472252 7.03622525827596 8.84609746482002 7.8999799549062 7.27250662664726 6.70134097634965 7.26188583306375 8.20963981211542 6.63670087898373 7.00458819572037 6.39155647442693 6.50522654805199 6.02914220368939 7.18667448654753 5.23418494493364 6.81356117195617 6.08757080187843 6.9372912330083 6.64520255771588 5.78025643602999 6.89099503959586 6.38223026684978 6.91615498807375 7.12914324844638 6.3407443616053 6.01163978101539 6.77568182707161 6.58266679007131 6.57760691087096 5.85614627479411 6.92450841355056 6.50626143573854 6.04040788455168 6.9537566096007 6.31288456998491 5.93921113936781 6.39940347013045 5.74099527466492 6.30868701528559 5.44012026674657 6.43676571810259 6.57759922045582 6.02840371692683 6.47748164654417 5.24910695977799 6.66582821472033 6.53143114292744 5.52324167811404 7.55090521436238 6.26243108175827 6.71031062984601 5.92156345125438 6.13431094663004 7.79895719558198 5.65394982392661 6.14366594620462 5.65453551031234 6.66558025931534 7.38627569130725 5.47663461339102 6.75184335898928 6.70589286342603 7.44175167642582 7.1422322615828 6.40740551402724 6.75174145687936 6.46902882030237 6.82038400856939 7.62450820570538 5.74312828886043 6.9001598764243 6.14623801769397 6.05742555152661 7.13038030207897 6.29697666346587 6.57510279700465 5.32004972238169 6.55097086105006 7.39448748906329 6.09015272263998 7.0989938306704 6.19613877120138 6.03984974222699 8.36094061229184 5.49527510907177 7.85111275551785 6.75069843807686 6.64296106510504 7.45543752348833 6.17035659278906 6.63014026282509 5.7925487497231 6.4571540435929 7.05589593387425 5.88025183212205 6.48618330638794 8.82050805815196 7.29462485740409 7.26631460131837 6.98104990867016 6.77184588326792 7.01276378526001 6.76711176110323 8.09858740008982 6.5670888626218 7.56635826105631 6.65193599094731 7.08065192265449 7.38728022081269 8.18977721474731 6.26614169425684 6.89163191937187 6.84970473601706 7.0919417100478 7.38082517365288 6.28891771926978 7.86834341885606 6.33998221188941 6.42341914335979 6.86015175728927 6.7522476560223 7.52804871860163 6.58673798367775 6.60169158925315 6.88474560940915 6.46398771991035 7.07728868100839 6.35103121613983 6.56669876370879 6.85481035447645 5.93179761408447 5.97815356297293 6.16409363778536 5.89626718147904 7.05736104769317 6.24123085030961 6.21811056079563 6.09858403334065 6.40534815804367 7.67800385079528 5.83038460338446 6.43419536877955 6.48196250735537 2.59979625578436 7.15544768314037 6.73099770965066 6.81281029442574 6.44456761994206 6.03981535515927 7.77635909547641 5.2965119750578 6.96580208797738 6.16524405237179 6.06769577713399 7.11063288408276 5.63709022843372 6.17584500098559 6.73173429892802 6.53456946319969 7.24958955916389 5.92156667661372 6.48534545994993 6.18253245282411 6.17750254336816 6.62810975931857 5.37657334415539 6.35464905217515 6.47333127242531 6.26190697577742 7.00610405143423 5.41151518731975 5.97282371749126 5.52151954726754 6.32025749464405 7.28314209886898 6.62418792557188 5.96592728442606 6.25217527689031 5.63094371791491 7.24161702076022 5.99790964330934 6.86217688635031 6.5874900471268 6.73401714666873 7.33551237907108 5.76564381189189 6.50362688826207 6.49554555108034 5.76972174937723 6.17719366493029 6.27750936679055 6.31250501727363 6.06135547939387 6.87593119568973 6.23259248789457 7.75215489752018 6.15076033742651 6.98055621686488 6.5341727309246 6.38929911811928 6.99300339089392 5.89729750384728 7.03747019865447 6.09708146839113 6.82411235187474 7.38128038727733 6.80649700106879 6.83602200225182 6.20275772901038 6.43692155922829 7.03711265479313 6.40236087667571 6.30610754906792 7.78152626269749 6.60166222017813 6.53726392589933 5.49284088004126 6.56612824679633 6.46550159695343 6.6202931078994 7.72496547209871 5.33713084975905 6.3593695220474 6.17082889662402 6.11782083939159 6.93522728387329 5.98535034119455 6.89287202491781 6.66455435126557 6.41122569850683 7.23643092953881 5.92934038733707 6.45816359926771 5.93346998078105 6.68091214155525 6.85205895965305 6.09059905257422 6.10950324566993 6.12084111255121 5.88208962329388 6.48665893843172 5.56560707174847 6.46985405433917 5.79851997924888 6.08280522092196 6.34364803360858 5.62317574770442 5.24501503428351 6.40899236398911 6.28297791613009 7.1168361166592 5.90903723122965 6.43080350711201 5.78241779871432 7.00448593334433 6.76978910969835 6.02734748501561 5.90823302931232 5.6412672651565 6.35621100738027 7.03277787723818 5.75705793722738 6.78243854452278 6.10533301855857 5.59403601579511 7.0160879153297 5.96863805729636 7.30279028655561 6.24274097184838 6.62194654400692 7.69379264849591 5.94936089891903 6.42672954345821 6.33422644717207 6.28188520102969 6.67202878900783 5.60734826872084 6.40253031263162 6.05124928531718 5.55615435372896 7.21366314131709 6.15840386407486 6.59522082248598 5.94488183892252 5.95621251216976 7.27732727133814 5.92263291734974 6.54354241847416 5.96526049879369 6.58111194724055 6.42703323796565 6.94763510479458 6.21379714497565 6.36405002174007 6.45840124721554 5.92494577793371 6.27320840314401 6.22241204470389 7.28499359352479 6.01600117438774 6.74536579703236 6.56322828024304 6.36600822462486 7.15542481113163 6.20176981623451 6.28131389778257 7.480616384015 5.56489519555887 6.8664971313568 5.62931864295038 6.93250027547616 7.31150567986865 5.51904414819448 6.79817979464607 6.06042504695514 7.16212891149972 6.64868123411202 6.08713188690922 5.75903507219392 7.54795404050152 6.39638340301674 6.05992312645883 5.98152934880354 5.90285774115033 7.09475680265298 5.74298209628501 6.69193575501105 6.56096819678664 6.28204581998297 6.38428023493519 5.93198698605444 6.03676402850807 5.5334030520593 6.04426988568378 6.53893171032889 5.6091293572356 6.29666041026614 6.48449046937163 5.79940760542729 6.94702461526335 6.33019219591651 6.33169914879023 5.34372132879056 5.94248349177066 6.067362858588 6.13198670304079 7.2113342323424 6.31972063292681 6.25737274823288 7.02737160757196 6.39977512352203 7.54863387092736 6.1240211119839 6.5675367240163 6.94411998378888 7.53410849850171 7.4356426600961 6.66291905175705 6.22034611232042 6.69816297697334 6.12533753755921 6.70352874460042 5.97049773821 7.06701438611927 6.10420414728247 5.49656357803235 6.98029444102265 6.14192895355003 6.33597116519494 7.63269747874757 5.83998738688005 7.46785694831324 6.12994004793793 6.11646875999923 6.5833367137082 6.69038541768443 7.05796769114742 6.12063008808223 6.81367909571876 5.88062907630123 6.37373445992433 7.46605121064151 5.90081708023664 6.94485946194617 6.33541080581339 6.08659480449902 6.46931955122926 7.52809995061995 6.07140341043428 6.77238223507832 6.17406677486134 6.26897478314346 6.91421051824921 5.78897069063372 7.83592928170024 6.53965121546735 6.367265605253 7.1917187931411 6.26508372283508 7.06182834608218 7.2295164955185 7.06270925103162 6.87566952218698 6.3811581025713 6.79905433945156 5.93936375050642 6.42576525093371 6.89736419942409 5.91987228312056 6.70942996204391 6.57861921452154 6.08246567637137 6.78951490911636 5.96717048583817 6.62625925908235 6.17013854119282 6.24062816794487 6.402454402443 6.04716342483355 6.23490196686008 6.15996737526445 6.03543912486926 6.45478862622902 5.90164138306438 6.52279213221771 6.07335977388732 6.51645441293533 6.88285811313604 6.44239751393529 6.28883882781979 6.03401742522054 5.93570719340327 6.23858230187746 6.26544829946905 6.17186141829767 5.79815591738293 6.73259769178397 6.19455924673461 5.98045663629849 6.03541721144891 6.96334370132004 5.99659102055386 6.52890882156027 6.10739539431483 6.25412947943305 5.83815575891467 6.23004481745691 6.62506134394089 6.37118151896167 6.39853634644327 6.18104439267119 6.58129584095357 7.45883515342205 5.88774065127143 6.69708040632885 6.40202742344421 5.92235000865803 6.28616765771962 6.2391518904117 6.98499718161906 6.42935318385153 6.04277367832369 6.98441941766397 5.7581077030479 6.81598166048464 5.52808824165427 6.15982019637065 7.84836605431847 6.08547982157702 6.77299842468661 7.66900489841723 8.33954999832429 7.20485192672623 6.62646032005765 6.59979179216708 7.36984762118688 6.55118079117407 7.24446515168276 5.95369988570092 7.34010463354187 6.59698701472458 6.92375000369402 6.57569813342547 8.35576169834266 6.18352057622574 6.69824581704779 7.07088241756389 7.48366678314433 8.28195985344789 6.52270881366998 6.70968547422472 9.04725760846562 7.46293656994223 7.76945507131161 7.90000225113691 7.3230446307554 7.01207719145912 7.49550854484158 7.76895857700109 6.78831740794368 7.66833719825794 5.80898739291491 6.50251285226638 7.64750692368462 6.79488828944957 6.26401440844497 7.08426899380263 7.84212944742483 7.82612835975066 6.74553184939438 6.42164254126945 8.79330575041353 7.16888349593875 7.49681589654338 7.24309565495822 6.84400224507876 7.76901297713762 7.60977138632944 6.30889677436673 6.31644106148601 6.36699900906742 7.83034912027306 8.02505026804985 6.89340786024704 7.49240925290917 7.094800080108 7.60383169060604 7.68765165989372 6.86829107204118 6.81295725212112 7.45024341100926 7.61500375840617 6.93540888706875 6.71206490404154 5.45667075841334 7.08716224658156 6.28627593316647 7.16418076492884 7.46339868021125 6.65865091242146 6.77446618017846 6.8151970373832 7.01246672925607 7.96134553780275 7.15045629400008 7.38120288444608 7.31576732135532 7.90630193083182 7.0663656465665 6.97896854624482 6.95425788127936 6.77092919875637 6.72812269132631 7.93079727351541 7.18439805673371 7.2536362828394 5.92852265160407 6.72761475782022 7.76046925949931 7.09769313424697 6.97170977104452 7.49178914063202 7.90590265221945 7.6729499159428 7.06284543883797 7.18913885557182 8.08927435833339 7.72848032514437 7.10238800192061 6.78730471995496 6.70768242701946 6.08173669797816 7.66054783078004 6.43630573596703 6.50185653103526 7.55613936189124 6.62926072227267 7.70546739923412 6.84710037049141 7.38459887605905 6.58984515826374 6.18196257599474 6.78632415598803 6.78808091959885 6.47211375436737 8.14323640986723 6.31425480063206 7.18641819991781 6.76805942744271 7.52656480362704 7.10318647736293 6.66291082500049 6.87863813921499 6.02598602820445 6.4164718100931 6.31451865094947 6.04551488553533 8.25314302356036 6.98164615948917 7.122362249727 6.23562806782402 6.73833775562332 6.71252853591607 7.05193409450148 6.69288586371216 5.43284111539091 6.10666724390301 7.02991114511569 6.52088937330402 7.17898665383315 6.2226184011741 6.69979532989786 6.21783606605198 7.1533502093956 6.81625286299042 6.62124028212806 8.27956739529829 6.16652465311083 6.04614115672911 6.45348437742263 6.82608643710669 5.77747152489978 6.56593575924539 7.08525969355361 6.44494285993448 6.44169025109628 6.30916928302098 6.87476765782276 7.55996451160066 7.06398628156152 6.90677059594729 6.19601337351821 5.72359857772154 7.56194630257126 7.11576763627235 6.83462941117198 5.98299998270569 6.85761752213969 6.58830171767812 6.70532768056835 6.23753850881742 6.92673597017886 7.36029077852151 6.69476908885994 7.34507886423712 6.76224060189729 5.7213121247896 8.94182038935733 7.02630952180444 6.32651333931115 5.98994986345838 6.43789717432484 6.71221562761865 6.84367094233198 7.28518000094357 6.73250483345239 7.04976359014717 6.86462409240677 6.67796778609845 7.51782772950912 7.01703891899698 6.76733813089964 8.77188736895452 7.6358849191703 6.83357753049757 6.85469829907638 7.27347794695695 9.24636533821194 8.0211942975618 7.22607454691131 6.15484801970594 6.45675019657662 7.26059053336963 7.1396869591281 6.66243254144589
Manes.04G151200.v6.1 2.59979625578436 2.59979625578436 2.59979625578436 2.59979625578436 2.59979625578436 2.59979625578436 2.59979625578436 2.59979625578436 2.59979625578436 2.59979625578436 2.59979625578436 2.59979625578436 2.59979625578436 2.59979625578436 2.59979625578436 2.59979625578436 2.59979625578436 2.59979625578436 2.59979625578436 2.59979625578436 2.59979625578436 2.59979625578436 2.59979625578436 2.59979625578436 2.59979625578436 2.59979625578436 2.59979625578436 2.59979625578436 2.59979625578436 2.59979625578436 2.59979625578436 2.59979625578436 2.59979625578436 2.59979625578436 2.59979625578436 2.59979625578436 2.59979625578436 2.59979625578436 2.59979625578436 2.59979625578436 2.59979625578436 2.59979625578436 2.59979625578436 2.59979625578436 2.59979625578436 2.59979625578436 2.59979625578436 2.59979625578436 2.59979625578436 2.59979625578436 2.59979625578436 2.59979625578436 2.59979625578436 2.59979625578436 2.59979625578436 2.59979625578436 2.59979625578436 2.59979625578436 2.59979625578436 2.59979625578436 2.59979625578436 2.59979625578436 2.59979625578436 2.59979625578436 2.59979625578436 2.59979625578436 2.59979625578436 2.59979625578436 2.59979625578436 2.59979625578436 2.59979625578436 2.59979625578436 2.59979625578436 2.59979625578436 2.59979625578436 2.59979625578436 2.59979625578436 2.59979625578436 2.59979625578436 2.59979625578436 2.59979625578436 2.59979625578436 2.59979625578436 2.59979625578436 2.59979625578436 2.59979625578436 2.59979625578436 2.59979625578436 2.59979625578436 2.59979625578436 2.59979625578436 2.59979625578436 2.59979625578436 2.59979625578436 2.59979625578436 2.59979625578436 2.59979625578436 2.59979625578436 2.59979625578436 2.59979625578436 2.59979625578436 2.59979625578436 2.59979625578436 2.59979625578436 2.59979625578436 2.59979625578436 2.59979625578436 2.59979625578436 2.59979625578436 2.59979625578436 2.59979625578436 2.59979625578436 2.59979625578436 2.59979625578436 2.59979625578436 2.59979625578436 2.59979625578436 2.59979625578436 2.59979625578436 2.59979625578436 2.59979625578436 2.59979625578436 2.59979625578436 2.59979625578436 2.59979625578436 2.59979625578436 2.59979625578436 2.59979625578436 2.59979625578436 2.59979625578436 2.59979625578436 2.59979625578436 2.59979625578436 2.59979625578436 2.59979625578436 2.59979625578436 2.59979625578436 2.59979625578436 2.59979625578436 2.59979625578436 2.59979625578436 2.59979625578436 2.59979625578436 2.59979625578436 2.59979625578436 2.59979625578436 2.59979625578436 2.59979625578436 2.59979625578436 2.59979625578436 2.59979625578436 2.59979625578436 2.59979625578436 3.30425500275403 2.59979625578436 2.59979625578436 2.59979625578436 2.59979625578436 3.07495913220232 2.59979625578436 2.59979625578436 2.59979625578436 2.59979625578436 2.59979625578436 2.59979625578436 2.59979625578436 2.59979625578436 2.59979625578436 2.59979625578436 2.59979625578436 2.59979625578436 2.59979625578436 2.59979625578436 2.59979625578436 2.59979625578436 2.59979625578436 2.59979625578436 2.59979625578436 2.59979625578436 2.59979625578436 2.59979625578436 2.59979625578436 2.59979625578436 2.59979625578436 2.59979625578436 2.59979625578436 2.59979625578436 2.59979625578436 2.59979625578436 2.59979625578436 2.59979625578436 2.59979625578436 2.59979625578436 2.59979625578436 2.59979625578436 2.59979625578436 2.59979625578436 2.59979625578436 2.59979625578436 2.59979625578436 2.59979625578436 2.59979625578436 2.59979625578436 2.59979625578436 2.59979625578436 2.59979625578436 2.59979625578436 2.59979625578436 2.59979625578436 3.02986544421834 2.59979625578436 3.11572183528983 2.59979625578436 2.59979625578436 2.59979625578436 2.59979625578436 2.59979625578436 2.59979625578436 2.59979625578436 2.59979625578436 2.59979625578436 2.59979625578436 2.59979625578436 2.59979625578436 2.59979625578436 2.59979625578436 2.59979625578436 2.59979625578436 2.59979625578436 2.59979625578436 2.59979625578436 2.59979625578436 2.59979625578436 2.59979625578436 2.59979625578436 2.59979625578436 2.59979625578436 2.59979625578436 2.59979625578436 2.59979625578436 2.59979625578436 2.59979625578436 2.59979625578436 2.59979625578436 2.59979625578436 2.59979625578436 2.59979625578436 2.59979625578436 2.59979625578436 2.59979625578436 2.59979625578436 2.59979625578436 2.59979625578436 2.59979625578436 2.59979625578436 2.59979625578436 2.59979625578436 2.59979625578436 2.59979625578436 2.59979625578436 2.59979625578436 2.59979625578436 2.59979625578436 2.59979625578436 2.59979625578436 2.59979625578436 2.59979625578436 2.59979625578436 2.59979625578436 2.59979625578436 2.59979625578436 2.59979625578436 2.59979625578436 2.59979625578436 2.59979625578436 2.59979625578436 2.59979625578436 2.59979625578436 2.59979625578436 2.59979625578436 2.59979625578436 2.59979625578436 2.59979625578436 2.59979625578436 2.59979625578436 2.59979625578436 2.59979625578436 2.59979625578436 2.59979625578436 2.59979625578436 2.59979625578436 2.59979625578436 2.59979625578436 2.59979625578436 2.59979625578436 2.59979625578436 2.59979625578436 2.59979625578436 2.59979625578436 2.59979625578436 2.59979625578436 2.59979625578436 3.27020841900006 2.59979625578436 2.59979625578436 2.59979625578436 2.59979625578436 2.59979625578436 2.59979625578436 2.59979625578436 2.59979625578436 2.59979625578436 2.59979625578436 2.59979625578436 2.59979625578436 2.59979625578436 2.59979625578436 2.59979625578436 2.59979625578436 2.59979625578436 2.59979625578436 2.59979625578436 2.59979625578436 2.59979625578436 2.59979625578436 2.59979625578436 2.59979625578436 2.59979625578436 2.59979625578436 2.59979625578436 2.59979625578436 2.59979625578436 2.59979625578436 2.59979625578436 2.59979625578436 2.59979625578436 2.59979625578436 2.59979625578436 2.59979625578436 2.59979625578436 2.59979625578436 2.59979625578436 2.59979625578436 2.59979625578436 2.59979625578436 3.14307563156158 2.59979625578436 2.59979625578436 2.59979625578436 2.59979625578436 2.59979625578436 2.59979625578436 3.15916706065669 2.59979625578436 2.59979625578436 3.08587502403935 2.59979625578436 2.59979625578436 2.59979625578436 2.59979625578436 2.59979625578436 2.59979625578436 2.59979625578436 2.59979625578436 2.59979625578436 2.59979625578436 2.59979625578436 2.59979625578436 2.59979625578436 2.59979625578436 2.59979625578436 2.59979625578436 2.59979625578436 2.59979625578436 2.59979625578436 2.59979625578436 2.59979625578436 2.59979625578436 2.59979625578436 2.59979625578436 2.59979625578436 2.59979625578436 2.59979625578436 2.59979625578436 2.59979625578436 2.59979625578436 2.59979625578436 2.59979625578436 2.59979625578436 2.59979625578436 2.59979625578436 2.59979625578436 2.59979625578436 2.59979625578436 2.59979625578436 2.59979625578436 2.59979625578436 2.59979625578436 2.59979625578436 2.59979625578436 2.59979625578436 2.59979625578436 2.59979625578436 2.59979625578436 2.59979625578436 2.59979625578436 2.59979625578436 2.59979625578436 2.59979625578436 2.59979625578436 2.59979625578436 3.07195668903267 2.59979625578436 2.59979625578436 2.59979625578436 2.59979625578436 2.59979625578436 2.59979625578436 2.59979625578436 2.59979625578436 2.59979625578436 2.98080741821271 2.59979625578436 2.59979625578436 2.59979625578436 2.59979625578436 3.20605869871251 2.59979625578436 2.59979625578436 2.59979625578436 2.59979625578436 2.59979625578436 2.59979625578436 2.59979625578436 2.59979625578436 2.59979625578436 2.59979625578436 2.59979625578436 2.59979625578436 2.59979625578436 2.59979625578436 2.59979625578436 2.59979625578436 2.59979625578436 2.59979625578436 2.59979625578436 3.2656464759195 2.59979625578436 2.59979625578436 2.59979625578436 2.59979625578436 2.59979625578436 2.59979625578436 2.59979625578436 2.59979625578436 2.59979625578436 3.12551148095829 2.59979625578436 2.59979625578436 2.59979625578436 2.59979625578436 2.59979625578436 2.59979625578436 2.59979625578436 2.59979625578436 2.59979625578436 2.59979625578436 2.59979625578436 2.59979625578436 2.59979625578436 2.59979625578436 2.59979625578436 2.59979625578436 2.59979625578436 2.59979625578436 2.59979625578436 2.59979625578436 2.59979625578436 2.59979625578436 2.59979625578436 2.59979625578436 2.59979625578436 2.59979625578436 2.59979625578436 2.59979625578436 2.59979625578436 2.59979625578436 2.59979625578436 2.59979625578436 2.59979625578436 2.59979625578436 2.59979625578436 2.59979625578436 2.59979625578436 2.59979625578436 2.59979625578436 2.59979625578436 2.59979625578436 2.59979625578436 2.59979625578436 2.59979625578436 2.59979625578436 2.59979625578436 2.59979625578436 2.59979625578436 2.59979625578436 2.59979625578436 2.59979625578436 2.59979625578436 2.59979625578436 2.59979625578436 2.59979625578436 2.59979625578436 2.59979625578436 2.59979625578436 2.59979625578436 2.59979625578436 2.59979625578436 2.59979625578436 2.59979625578436 2.59979625578436 2.59979625578436 2.59979625578436 2.59979625578436 2.59979625578436 2.59979625578436 2.59979625578436 2.59979625578436 2.59979625578436 2.59979625578436 2.59979625578436 2.59979625578436 2.59979625578436 2.59979625578436 2.59979625578436 2.59979625578436 2.59979625578436 2.59979625578436 2.59979625578436 2.59979625578436 2.59979625578436 2.59979625578436 2.59979625578436 2.59979625578436 2.59979625578436 2.59979625578436 2.59979625578436 2.59979625578436 2.59979625578436 2.59979625578436 2.59979625578436 2.59979625578436 2.59979625578436 2.59979625578436 2.59979625578436 2.59979625578436 2.59979625578436 2.59979625578436 2.59979625578436 2.59979625578436 2.59979625578436 2.59979625578436 2.59979625578436 2.59979625578436 2.59979625578436 2.59979625578436 2.59979625578436 2.59979625578436 2.59979625578436 2.59979625578436 2.59979625578436 2.59979625578436 2.59979625578436 2.59979625578436 2.59979625578436 2.59979625578436 2.59979625578436 2.59979625578436 2.59979625578436 2.59979625578436 2.59979625578436 2.59979625578436 2.59979625578436 2.59979625578436 2.59979625578436 2.59979625578436 2.59979625578436 2.59979625578436 2.59979625578436 2.59979625578436 2.59979625578436 2.59979625578436 2.59979625578436 2.59979625578436 2.59979625578436 2.59979625578436 2.59979625578436 2.59979625578436 2.59979625578436 2.59979625578436 2.59979625578436 2.59979625578436 2.59979625578436 2.59979625578436 2.59979625578436 2.59979625578436 2.59979625578436 2.59979625578436 2.59979625578436 2.59979625578436 2.59979625578436 2.59979625578436 2.59979625578436 2.59979625578436 2.59979625578436 2.59979625578436 2.59979625578436 2.59979625578436 2.59979625578436 2.59979625578436 2.59979625578436 2.59979625578436 2.59979625578436 2.59979625578436 2.59979625578436 2.59979625578436 2.59979625578436 2.59979625578436 2.59979625578436 2.59979625578436 2.59979625578436 2.59979625578436 2.59979625578436 2.59979625578436 2.59979625578436 2.59979625578436 2.59979625578436 2.59979625578436 2.59979625578436 2.59979625578436 2.59979625578436 2.59979625578436 2.59979625578436 2.59979625578436 2.59979625578436 2.59979625578436 2.59979625578436 2.59979625578436 2.59979625578436 2.59979625578436 2.59979625578436 2.59979625578436 2.59979625578436 2.59979625578436 2.59979625578436 2.59979625578436 2.59979625578436 2.59979625578436 2.59979625578436 2.59979625578436 2.59979625578436 2.59979625578436 2.59979625578436 2.59979625578436 2.59979625578436 2.59979625578436 2.59979625578436 2.59979625578436 2.59979625578436 2.59979625578436 2.59979625578436 2.59979625578436 2.59979625578436 2.59979625578436 2.59979625578436 2.59979625578436 2.59979625578436 2.59979625578436 2.59979625578436 2.59979625578436 2.59979625578436 2.59979625578436 2.59979625578436 2.59979625578436 2.59979625578436 2.59979625578436 2.59979625578436 2.59979625578436 2.59979625578436 2.59979625578436 2.59979625578436 2.59979625578436 2.59979625578436 2.59979625578436 2.59979625578436 2.59979625578436 2.59979625578436 2.59979625578436 2.59979625578436 2.59979625578436 2.59979625578436 2.59979625578436 2.59979625578436 2.59979625578436 2.59979625578436 2.59979625578436 2.59979625578436 2.59979625578436 2.59979625578436 2.59979625578436 2.59979625578436 2.59979625578436 2.59979625578436 2.59979625578436 2.59979625578436 2.59979625578436 2.59979625578436 2.59979625578436 2.59979625578436 2.59979625578436 2.59979625578436 2.59979625578436 2.59979625578436 2.59979625578436 2.59979625578436 2.59979625578436 2.59979625578436 2.59979625578436 2.59979625578436 2.59979625578436 2.59979625578436 2.59979625578436 2.59979625578436 2.59979625578436 2.59979625578436 2.59979625578436 2.59979625578436 2.59979625578436 2.59979625578436 2.59979625578436 2.59979625578436 2.59979625578436 2.59979625578436 2.59979625578436 2.59979625578436 2.59979625578436 2.59979625578436 2.59979625578436 3.03967187552959 3.0292052725966 2.59979625578436 2.59979625578436 2.59979625578436 2.59979625578436 2.59979625578436 2.59979625578436 2.59979625578436 2.59979625578436
Manes.04G151300.v6.1 6.88930191218961 7.02654527091009 5.90567774023642 6.39290465896273 7.15820899468691 6.18184043044078 6.61729450559884 6.03029051520096 6.72104029710683 5.36620373340738 6.49066965545492 6.07884399077586 5.71538346115923 6.43081018800381 6.34701263852038 6.47490244046437 6.45916116286895 7.18440246839768 6.58345032129376 7.03358567300489 6.60508710258506 6.2854675441496 6.33553012122943 6.68873822909438 6.25296065782612 6.81022080284728 6.38746839125365 7.16508022755222 6.49284105652948 6.0824351318153 6.67764152031761 6.71107253450788 6.33452354937962 6.67006387933257 6.20930261012775 7.01490991910855 6.49046186307769 6.25626193606568 6.44009420828018 5.83861385641364 6.7653024244628 6.42337227354907 6.25282516484768 6.83545645334128 6.10355458243585 6.06801537584966 6.62690826525026 6.18300474417777 6.26958889512456 7.28575882126545 6.92116695545052 6.76406841499643 6.52221896864344 6.53619089083398 6.53070067464769 7.29588762640933 6.5416141315234 6.60716693609779 6.53376965073763 6.54760480928175 6.69674382205962 6.11511302900279 6.40919999824243 6.32364397525139 5.89924182471528 6.65992628946455 6.3939151955001 6.3954529512764 6.49312887018059 5.51897734803766 6.68705194897259 6.46153895716307 6.58413641704681 6.4348456154551 6.36759454527045 7.43764177480383 6.73130741106276 6.44468454351938 6.72516013834454 6.46409889665953 7.3081135426611 6.07023748829379 6.84995416657245 6.48189288089657 5.99526073780053 7.22575310501888 6.83699159943881 6.75173592107757 6.39010355670251 6.38034690498308 7.36243206726049 6.54343420374741 6.5832671473264 6.73334611576429 5.6713578930303 6.33573460966384 6.21721221370774 6.4171120401922 6.11444417689347 6.09958524195751 6.79501570581241 6.22572361796294 5.91552626118996 6.50832082215714 6.38223026684978 6.80818861594449 6.55682335130944 6.16272686950165 6.22461918918619 6.47489536315951 6.53775865529681 6.16698656989279 6.15262254842917 6.39803071599487 2.59979625578436 6.66216707233043 6.40575025057606 6.41561353785755 6.52120061355878 6.7377693171355 5.49001919560944 6.71502979393519 6.18930287769931 6.07484561709345 5.99789075361257 6.08431102375865 6.21343515460328 6.36140932819482 6.00810203787549 7.41615370213481 6.15957971198508 6.46603859053388 6.17088055298254 6.45529110392898 6.28682201633368 5.97080495680926 7.3706246242983 6.33445142054927 6.75374853873969 6.0309409742734 6.3264763399992 7.14069252277688 6.27576892171437 6.72931395390151 5.80464564750407 6.26949862480642 6.29013948609342 6.45857652966238 6.68856667260336 6.46902882030237 6.44065734880012 6.66537082022427 6.56270269861171 6.53629387750472 6.75683624475518 6.87379311737837 6.66581117088132 6.55192550833827 6.4152807152539 6.00853436636257 6.4248573637617 6.20599415881525 6.49506654430798 5.87763017403888 6.63050215956991 6.79020431767098 7.17206487145632 6.24643800086129 2.59979625578436 5.94006343464985 6.55412510511251 6.66696325454141 6.2504062046115 6.54438555729351 5.71031359117763 6.3370682208522 6.71141239957081 5.86088270827011 6.63687143053405 2.59979625578436 5.79660636941098 6.64864185730723 6.31674052439681 6.06941849451306 6.60974602202735 6.46081486146439 6.87787829197012 6.17283731005298 7.05041998789712 6.48357323699294 6.46828649692396 6.31456330691428 7.25257552983748 6.52263144651079 6.61202136127003 6.86779507598801 7.10686324876651 7.25707245792711 6.33185601415513 6.90884931840116 6.85107858015792 6.73066918860009 7.13851482889311 6.51169854146433 6.5199439244565 6.89984872623429 7.12168336945414 7.52148095120251 5.91556846121398 6.58283906070274 6.9060727521474 6.79836621114763 7.63683665421414 6.43165175836198 6.35957475789812 6.21314754615113 5.94953477591939 7.12042931689468 5.50633904346967 6.21811056079563 6.51203325269612 6.04148549712122 7.34430688948114 6.60200511453588 6.29572652200596 7.26799139865486 2.59979625578436 7.10287416573703 5.41775509638884 5.93493626313751 6.13049069397075 6.60887437365843 7.07952621933036 7.12694142290613 6.66939212543308 6.59424438900533 6.12020332812044 6.8584895580605 6.28615942931393 6.10223853683035 7.16177485500884 6.88380613619661 6.84643916019879 6.22226572870916 6.47395024268564 6.06040654500137 6.44180718314341 5.9608493680248 6.26756085606367 6.09999878134477 6.92095055266723 7.03762526354618 6.30979156446636 6.2403694727149 6.30687441727896 6.77251537771975 6.97234994017089 6.12425587382195 6.71165896456274 6.52514375065334 7.27987531096284 6.6426357970928 6.94216354616569 6.26857068462962 6.42422494961287 6.45173274772927 7.00288391324143 7.08970317559115 6.35017255248571 6.76464709562192 6.83050739012294 6.66632791513546 6.85416238447176 6.84184254191218 6.54086992100326 6.59283306859475 6.40165329529272 2.59979625578436 7.38236890051043 6.62666142311139 6.86696783162988 7.13832124008459 7.08956963211711 7.63241375093115 6.68719444613296 7.14446573976498 7.90352798471683 7.45144366775083 7.49240951689102 6.95213962900403 6.62110323140223 7.3163111121245 6.62742391081878 7.8188230530272 6.29931804080178 7.04618264546181 7.1318016143739 6.95432204788958 7.46142534993617 6.52931820089606 6.72720719443181 7.01004149992636 6.47591741229979 7.61553862282403 6.26035975738784 7.05412983857987 7.20372212846175 6.44631123371698 6.39644243751746 6.68779797152991 6.84187439006265 7.11724428043056 6.07823382468937 7.26614844355631 6.89850340404828 5.97661988176243 6.43621314813807 6.77069503156267 7.22242509499623 7.06181565591215 6.57454664462803 6.56356084713202 6.52105669746563 6.40898604545317 6.02737316007119 6.28654329402103 7.23040282662441 5.39786645854534 7.08703244301134 6.01411715594666 6.64918954725063 6.60574572062684 2.59979625578436 7.48765947781918 6.88941699233508 6.52933675312423 6.42047745139993 6.73215963136725 6.65183452755818 6.79767741713513 6.62111322361317 6.47175993118427 6.39995860906767 7.03277787723818 6.85163306253884 6.90300581876527 6.86016064326268 6.81052564147063 7.29040438262823 6.91907590268025 6.38202479558908 6.86310331822657 6.82408260183204 7.08858641638938 6.5320411545917 6.73138384115678 6.6726502267701 7.22701539284048 6.80514279388268 6.63341183106917 6.84355811906647 6.67984859364968 7.5200508721476 7.26429153193527 6.3850064932661 6.97203528456099 7.12749801591557 6.50166592855163 6.47315002074524 6.50028685403605 5.97234382529043 6.48119858832753 7.07870654597606 6.63074135635629 6.79941739812026 6.76706661600965 6.17270403781723 7.24449314288597 6.92520768194659 7.27450967496712 7.2392155335798 6.73040046105161 7.00443873579952 6.9841044820748 8.15360283840259 6.82417268312227 7.19788126429811 6.6433047489217 6.25641623298609 6.89375350595017 6.41592617073555 5.53260901940399 6.81169709970766 7.07849943099998 8.11958912228527 6.5283234388804 7.03743510788028 6.22480354833476 6.65453130667338 7.89424603716973 6.59522140530472 7.35017384146291 7.14456667524829 6.70036117617266 6.97633074360207 7.25778892695501 6.97424476788639 7.51240150619222 7.56334643683609 6.82040061629837 6.26663642252518 6.44361382896872 7.31857685033795 6.95944816474752 7.46560281668647 6.97189022624219 7.1022573283704 7.04850821468308 6.36452726277728 7.12237613558247 7.13734566256404 6.26939539029855 6.94702461526335 6.71880882304817 6.59471506865372 6.34097363149161 6.88601151002924 6.0134508984797 6.33704709543033 7.79850893627527 7.30739650417525 6.69692266293718 7.07733231563701 6.67231203619233 7.33000977992822 6.99052323979994 7.20070664631951 7.64965414384146 7.45891426023132 7.61048571929551 7.11310862321093 6.84272355986785 6.40340009653413 6.38211335562829 7.03021550937176 7.08175549372136 6.9334556451668 7.1653569986104 5.66898066517042 6.87766170342946 6.95363292927959 7.17164634665339 7.69860323105748 6.7986935033999 7.62478824863595 7.48002313435575 7.39380738489655 6.97470766574853 6.59570059625582 7.27051515601373 6.60018162275284 7.04386108483033 6.83971869711953 6.7954574156213 7.31646814775852 6.96678751617115 7.01476701268251 7.65901334924168 6.85024554723274 6.42920419479876 6.75721512734993 6.95417230003149 6.59455063411583 7.19663155998872 7.1211340709878 6.65306672048582 6.38487856146802 8.20947057850102 6.89039041052117 6.84011259687024 6.69515849736571 6.83849494985831 6.36126752999423 7.90088073771818 6.25064903138068 7.18379198561513 6.3811581025713 6.98648245627744 6.84950586282897 7.02122592642649 6.84105913951273 5.51446867463914 6.01986187433334 6.47317866159359 5.64429444093874 6.38646695811737 6.96648043480251 6.59998135772667 7.05138159321557 6.91387741161135 7.3855922699674 6.71841539793727 6.67963050800173 7.00793703514729 7.01925310747118 6.85225124993601 6.4394832750184 6.38518126532316 6.69320480365309 6.70379753448505 6.84405200284617 6.27056523312947 5.82975390450097 6.95464016474883 5.80773600753634 7.24067687484137 6.37232536452066 6.78116084831562 6.711285750543 7.48623523280515 6.85698151492669 6.55120300890517 6.36099968085263 6.65013800518383 6.20644635419751 7.0578273478753 6.6060910417959 6.56716591335486 6.66876148783676 7.26998601479272 6.70508924594062 6.70579575473522 6.45681943908834 6.63210101804105 6.70020907764672 6.74627415505328 6.78707292266188 6.94986053638186 7.39693725808209 6.79625702478402 6.99028438448502 6.74493962937915 6.57043491348669 7.00860095306317 7.06933569788324 6.32094264344385 6.50379475589321 6.24473246281661 7.06294528750703 6.29254095575332 7.22520634504173 6.73381410675929 6.61477416646704 7.15930138568939 6.98729679711038 6.48125311417489 6.98153154994459 5.85552778075187 6.98363301807191 6.73610439968693 7.1666022952672 6.34799673113498 6.4614548632365 6.62650837200861 6.844292489575 6.38033844554283 6.80753996035367 6.94404815395262 7.01866540193785 7.49250686259294 7.15933651593256 7.20846358374177 6.52270881366998 6.2295747076215 7.09161611952249 6.5793938267166 6.99321161422236 5.72785651276696 6.40119832802036 6.44199492387371 6.29691054922034 6.96761758887413 6.26616858358901 6.3440813583498 5.99323135073913 6.75407352716216 6.58044808860232 6.56645884825663 5.88472168020126 6.70592766763897 6.77610166858844 6.50172134448209 5.99205859438098 6.33562739153425 7.34368296444544 7.21171623746511 6.21296231889069 5.94497858378718 5.5307359153998 6.57662810554912 6.80724954103706 6.9174887120887 6.31644106148601 6.599890548936 6.41564502587772 6.05146779072296 6.44299013452698 6.84987556656974 6.21804626556691 7.06580204522296 7.1272086364216 6.57032642071323 6.47451486524251 6.1860312996353 6.7607453178799 6.68909785912512 6.32308796027081 6.26497647261464 6.6858807044707 6.95733293456902 6.7925793143857 6.46243518441332 6.15709830558473 7.07491776095886 6.64543805487296 6.75970724271568 7.08362331270176 6.8576167369062 7.07135701142282 6.32879736650417 6.85063347674467 6.60958653153165 6.82362302642459 6.40622929673029 7.2964091229393 5.86261776114195 8.03663370098431 6.54308360209908 6.25911551928993 6.48690458624242 6.37175195249441 6.73484160836806 6.39742284637724 6.08375576859008 6.42823141169253 6.14198495230459 6.27573734857243 6.84852480759017 6.7444984428894 7.2282872006059 6.4024950418831 6.55120459499269 6.38775954756474 6.43282449652194 7.09160028184885 6.59867912855261 7.24504770629028 5.66832519039415 6.68013394689026 7.56691358831755 6.56551766080662 6.84710037049141 6.48078702911082 7.1046819504052 7.34728650767159 7.14641356190126 6.54159717240849 6.95413027387086 6.27017499474527 6.63223379180767 6.80101920028087 6.54153681260509 6.59158389098985 6.0274499424542 6.68988549592222 7.45167510681943 7.61776322194434 6.90242179000329 6.80147589290853 6.57308635630926 6.4280397520985 7.24050562869387 6.85696596788072 7.21350289704124 6.61973457677133 6.73634867718116 6.67805217387276 8.36854235768133 6.23808933028928 7.50619993804177 6.82861181603719 6.98472951671304 7.03131552831764 6.43269866327097 6.61241037498618 5.6163418881255 6.52860655635247 7.86436162547865 6.90205344651101 6.18541895122495 6.18311436484437 7.14924667041 6.54900878239563 6.19066662489255 6.25318413205231 6.9768866474458 6.62217375193484 7.23303677764625 6.92726768405581 7.05897643205167 6.84620319778036 7.98441584707175 6.98885321826262 6.77615769588411 7.03749969095164 6.43564925666458 6.39269828719048 6.17700619118946 7.18487128134924 7.25011726573068 6.17611501567475 5.88317096972959 6.50899507582892 7.50574609700165 6.77011051502911 7.08896677869556 6.3151640417101 7.34507886423712 6.85718576889503 6.882333588537 7.20096704134464 5.69535869509443 6.52620439656044 6.52845714225441 5.61088024143791 6.282464189423 6.46622806373444 6.66378360770481 6.48705363458356 6.48171431299376 6.94365880901869 5.76960579136871 7.59929122300099 7.08359039363755 6.66307017596563 6.33002966122973 6.63609665057154 7.48575928756828 6.82601819959042 6.21700585353601 7.45900085603681 7.26198249838073 6.39858655291282 6.99655692323264 6.29802266883614 6.15899078511288 7.1776625058616 6.75341018430614
Manes.04G151400.v6.1 4.68307359412415 5.48022326878392 5.67626388449488 5.33915059287833 5.6085264192457 5.54950896747811 5.16694132540813 6.66422654479289 4.78737119458946 4.79517645019405 4.45120587051891 4.19241878072954 6.64842225296758 5.01313701025272 4.87956037018818 4.96228020819151 5.60466062707911 5.80721903688476 5.31120519222075 5.31091264058089 5.1973903764598 4.5426955421875 6.05549100577176 5.71874883870545 4.72542002559068 5.1635550472111 6.41951824294723 5.13816834468192 5.99499328515988 5.38593666286185 4.61867066661869 4.57710511267078 5.78690059034424 5.13617398640887 4.62583666359672 4.85827668441197 5.82524622775982 7.08599469193861 5.80054519591117 4.52918855710605 5.06616986371371 4.56163846900659 5.0238425439155 4.52794582638383 4.30718039443163 4.54607779429635 6.15172498822681 5.76192781535259 6.33143253633658 4.48443846172709 4.61397143423375 5.76675463976348 5.46008410320661 5.81707335795079 4.24765733392016 4.61202384795554 6.82517678740984 6.06430850481131 5.36143321761932 4.8092874031146 4.02226528212128 5.52764460709192 7.04431139728422 5.50880681331723 4.59946320079734 4.37609183180286 6.27400496334256 6.69964929870386 6.11198987698714 4.76416260190312 4.63026672461889 5.36228638657064 6.46363502557909 5.8166066397783 4.96354976747314 4.93437244663299 5.27149078167327 6.50559696820402 4.94849304378924 4.34097358250456 4.67563978234044 5.26239038397904 7.36871846603155 5.80915713890683 5.12742085380632 4.68656184688355 6.65729515239672 6.79298831450298 5.55206445979442 5.14263329452129 4.89014723957087 5.33864135784898 6.46162150801579 6.01015491595157 5.6713578930303 5.77186189277532 4.90064639034361 5.1714469232426 4.98386373762752 5.36225986156228 4.59115465723787 5.17951964830842 5.43731015978404 4.78638448660449 5.89057866898297 4.09405740546664 4.78288462650734 4.78232789201219 6.98206847206822 4.67080947868141 4.24507281774653 4.8929991131804 3.68171689201056 6.65610474685943 5.67228931414433 4.59493369511658 5.33212554798042 5.57978025839429 6.25044398979847 6.39940347013045 6.10965660112307 5.64093454057564 6.12991905963409 7.07963289039818 6.12967758007008 5.14500535281524 5.88896370360916 4.90359534281198 6.12277195073596 4.4589452453862 4.53240641364844 4.18391418333489 5.82787939396731 7.28099070802725 4.45982622027543 4.39505529182034 5.01889527479876 5.69313874088096 5.81726749845317 5.48255742298478 3.35372006124426 4.07462871031075 4.89216903185547 5.44161119700227 6.15169578298 4.92344903699523 4.69655971859307 5.07029464366942 4.72878890697897 5.63881424190592 5.13461368798309 4.88851984086147 4.9673984646893 5.29272840554367 5.63009124289524 4.10370220025634 4.22570242623617 3.7114232785212 6.48136855169234 4.52059564269678 3.96650269055816 4.27464756744139 5.89749927361949 4.53584095163051 5.53769944004679 4.69233359874937 3.78663384676346 5.20849153240094 6.05100434830062 5.02125574632766 2.59979625578436 4.69859318032215 4.84836965333982 4.65631728929943 7.04851022318182 5.05442107645505 4.13311342640144 5.29133354953318 6.33043268482543 2.59979625578436 5.02529844522341 5.23281839965968 4.92392291142106 5.84539387122656 5.44937276837218 4.62951183180428 4.7530005444262 5.57140433631188 4.60962150433625 5.7525725953603 5.20869663162393 5.04010467149915 3.99373237159987 5.25130265051908 4.50038877624024 5.07784522940217 4.28052500265447 4.75538704314659 6.27431268519021 6.35577078781618 5.84463552088942 4.35571363284792 4.80138540193541 5.34604787276633 5.04366337122274 5.55304558013479 4.04075971142055 4.54910938362018 5.49094047492502 5.90230755275007 5.14839013390328 4.72263880334412 4.73225623988062 5.40819553825894 6.77419640885461 7.11844326001656 5.91424692517256 4.42232585685989 5.97145614305537 7.276905576105 5.0720856953521 4.95661691873464 4.11709928690952 5.39710259211655 6.9992648428618 5.32985754541092 5.3297934882194 3.87965913939567 6.93088482687172 6.6193539110597 6.35060565624947 4.63499612645825 3.33599306581088 5.18650661102511 6.98550327124657 6.02507790564957 4.59514074163383 5.26847612119035 5.44077158826055 6.24582941358328 6.03485110594254 5.22730095032263 4.95773364045135 6.24784534370161 8.06274993473303 6.11403640985118 5.80302984222814 4.24931690591764 6.26756085606367 6.44083012875884 5.90277803522523 4.7734689088993 4.60552224498783 5.38776981885025 6.88140835095655 5.66477332611611 6.68309901941219 4.27904251725738 5.26212542217945 7.38175330923448 5.07719330398159 4.47836263248683 4.38174081317482 6.13967297549294 5.90852438051335 5.43718232281391 4.14787459964064 5.43752339157145 6.05131059044006 6.92344274954877 6.45824416379417 5.5175250925936 4.78220285202025 5.73442031422737 6.42581024281344 6.90209090807425 6.13944172784944 7.11875257968409 4.57681878214073 5.77302928395032 7.67878621860407 5.59898055736226 5.41225690118888 5.46600988950775 5.27262710594488 7.51968901734581 5.23396000817153 4.21280088862039 4.7991538568865 5.0330747528649 6.59182148820412 5.26246674256021 4.9351782932702 3.61762036583983 4.62759890784748 7.6819627571852 5.147119780566 4.90433371470789 4.35563274075476 4.78955895623763 7.46527525939151 4.81396361541135 4.3950281861884 5.0963325841582 5.22985350384243 7.10123354271773 5.90340007704856 5.48022524553681 5.72486561037936 5.98535034119455 6.89287202491781 5.91534274907739 5.36949900873271 4.37865523253573 5.83781642606326 6.85683301042242 6.46970724066759 4.33270631388214 4.43797733939349 5.32068239915332 6.25570044480664 6.08579835151881 5.35396799249585 4.9642621404597 5.07155333421865 6.42618523863808 5.72166619432433 5.49272708641601 5.15792831250424 6.24959589711734 6.55280344532117 6.34741511562653 2.59979625578436 3.87794310174846 5.22288106049014 6.27708879277904 5.42512991302873 4.86900923092411 4.22470455400088 6.19291551979205 6.4449048821378 2.59979625578436 5.10744447735862 4.18158490779625 5.36713365182628 6.18003046347517 5.5272078296472 5.33545233408672 4.65748233052916 5.69050351067365 6.05837900391281 5.77918600924092 5.64812747140714 4.03795126405488 4.93713573728929 6.60276078612925 5.67874015771036 6.0276041449094 6.04548460996737 5.92485599336543 6.85575171506576 4.64756296479655 5.84700663056978 3.62245939251466 5.31237975980336 7.60100638790708 6.18626994509218 4.8704244409661 4.96092564701269 4.20789611296059 6.85049743045419 5.96526049879369 6.04616564176646 4.92623251050141 5.85425251379177 4.72134678650095 6.11295285321014 5.47016196603576 3.90986856647158 4.4597410266447 5.4779490423291 7.08520341862754 5.32114199580217 4.70717952203341 4.3442190792644 4.80045461180453 6.25661380215919 5.55774074787636 5.35701957578819 4.10765451890579 6.38652262041788 5.53260901940399 5.43683132884972 4.92523310772865 3.80475394054181 5.8462416881157 6.42899994714457 5.8744754733805 5.27490939057031 3.25797369082606 4.86855795391251 6.82318594861592 6.09943942410177 3.69848075669755 4.22628114414909 4.94132303620801 5.90285774115033 5.05039618860093 4.73542563155811 4.16409055211725 5.07487053780295 4.72562881975253 6.01878370180998 5.63552709367734 5.03999994629686 5.87956802579499 6.86180850849931 4.18858767721428 4.86631395052736 4.70989200295298 5.04405333209712 6.65917285719494 4.89719802750272 5.42331309505203 4.44048538017249 5.87896319542031 7.08424880110994 6.15704652307244 5.83902407583514 4.28817144464823 6.10753328007708 7.33148691812595 5.39400661836095 4.85289934248135 4.24410101973327 5.56082093311442 7.02424233514842 6.05122323457738 4.83791381149758 4.16506602496995 5.74503228464276 5.93318478275985 6.50393401908612 4.93905388041756 4.24748955913253 4.75343331220546 5.94186022491696 4.86861545120893 3.94233965432729 4.57844373556826 5.08713682539203 4.87283195546891 5.52612783838005 5.60341002424016 4.35695981407728 5.18515750933885 6.78492561043586 5.83166741943397 4.37968767090726 4.30492518656114 5.90973160444062 6.81367909571876 5.12002057086095 4.97352419318017 4.41636587842852 6.1995887568742 7.16063091761291 5.83992230821986 5.05783514577477 7.30328073791414 4.30752072405033 4.77614119986643 7.75561898887788 5.5761867831478 4.46739589568783 4.34094852502324 5.45997902553004 6.5864517071297 5.53433176701656 4.9693616107941 5.07685682814017 5.79088791348655 6.73694444822197 6.03130141071735 4.91935210092338 4.61933707281868 7.27823117401745 7.22847218412303 5.9693837990799 4.23004133134344 5.15651895355707 5.97174884649524 4.96919341620255 5.37221865564865 3.67290371109444 4.97100233609373 5.4406081769501 5.46441066119653 4.81101846928339 4.39510104592259 5.05333289286512 4.39911599504966 5.0578427031873 4.82570022578084 4.80747745258051 5.50126775419676 4.80601591582603 6.72282172731061 5.65187079480343 4.8597941319625 5.86664473755853 5.5530798941993 6.25947778284328 4.93664524084448 4.84999290272107 5.16086403007488 5.7003891875334 7.02192165201411 5.4926385799268 4.51135776194157 5.3818869997627 6.037801838218 6.95921388399387 5.77442015225111 4.59257025143361 4.1233712823784 5.16113943802327 6.55002585190081 5.347763474903 4.83350687476557 4.62401798803585 5.42888207051938 6.92922728430563 5.39793371449766 5.62316848652651 5.0099990480018 7.04791816041367 5.54589190391676 4.56199978521176 4.14475794596989 4.99720807738536 5.87926590757515 5.64995894422551 5.3458449607701 3.81704657292979 5.95419369686904 6.09778616661823 6.54689367902104 5.48482095179109 4.54755158678647 4.30483835102731 5.54029689222003 5.82681892542578 5.12249714896706 4.09506613828693 4.76774504833842 4.09163056326308 5.71776815972807 5.78355436081557 5.46748853007692 4.44628816343821 5.03854741250509 5.96532690308725 4.91540086124536 3.95650540200913 4.96995027525977 4.3125183963896 4.79740084632495 6.17267443445385 6.28228431611708 4.75718686771069 4.49748935006333 5.43846308275631 6.2295747076215 5.31755474360986 4.41231140610649 4.97267179469575 5.06798166164618 6.41582427260293 5.533775656182 4.78299883139774 4.79050584628903 6.36308038691292 7.30926112402674 6.38351664921452 6.64117119517189 4.31566688152556 5.51576823043976 5.74782130960465 5.17324507954588 4.36733283882087 4.67530021486359 5.34376309624048 7.01641744438893 6.36249567866991 4.32401939267381 4.5760298800761 5.66836118067392 6.39096724709828 5.28859911720462 5.28215978661779 4.4131675108357 5.36100288489277 6.91076682581105 5.81753724284372 5.39708684085904 4.70080269948631 5.20124500551716 6.47011114612928 5.99359706799785 4.87626252676654 5.13848057168525 5.57873446388939 6.35670912036515 5.18703492119976 5.41294082134505 5.49010182529372 2.59979625578436 6.86950151086471 5.87320938941392 4.42701045590946 5.36606373191259 6.21456199723276 7.41368464939733 5.85627668423283 4.74693319765526 5.11442485707068 5.99159582542454 6.08483211964301 5.22409766931607 2.59979625578436 4.30847730210854 5.60338335678203 6.641490220466 5.23130807420361 6.52950737970888 4.28711904250441 5.9910310470689 6.03754579994022 6.19253280304912 5.21281362744638 4.77087045326124 5.69004887671975 7.418406777882 5.51101089454722 5.43432250724287 4.50820898906865 4.84376363649192 7.21771420801373 5.35081774423757 5.08374896760459 3.86545988394052 4.59925895333182 6.34768749956679 5.82854615740785 4.24434165029672 4.79590648216369 6.50185653103526 7.12576583329436 5.51527635929563 5.52666076305232 6.07216471755731 4.33715928327187 5.82047026532425 7.23965439518161 5.44612657335863 5.21235203476809 4.60582195030396 4.97105343269198 6.05773820393152 5.30176707174314 5.4204009458369 4.75996615634843 5.54565517569409 5.42733157651893 5.35596323780364 5.17669086190676 4.63914738998385 6.42194610204477 7.20294554767334 5.54618611162587 5.20045087870417 4.11659577912946 5.39435066030007 5.8497233429277 5.6596938905705 5.37325073172936 3.84772481985263 6.23808933028928 5.48062425396981 4.79587404593374 4.46116960449165 4.36255775005225 5.64931765196575 5.99382035944016 5.54417634372135 5.45645850614296 4.66764273769189 5.51364164674328 5.20967417926483 5.16374069317169 4.81577942955478 4.97412803170462 4.97400939248051 6.62273883486191 6.12310863609681 3.6772290110141 5.22695408413075 4.71199249868173 5.47538614528066 6.26753769241469 4.96593006366991 5.12022857085938 5.48135470616847 6.77433650412524 6.63456922354803 5.93107930018709 5.01915856386124 5.15457541875201 6.30493676365542 5.15786246935179 5.61453683098823 3.96853226365512 5.16915444856664 6.37202563089022 5.29692599822185 5.45355197319285 4.21936772214156 6.24411687633922 6.2722252077456 5.91184575616491 6.07131181188184 4.06154927376561 5.15663524193033 2.59979625578436 5.03206922842288 5.57807214968825 5.46579150562301 5.62639973788788 7.15196307999735 5.56522210473383 5.36001348964851 4.30111401224888 5.07458601587362 6.43913281055184 5.68094340470233 5.19009621893197 4.5019527195376 5.34888051491412 5.87197519967958 5.51456485254429 3.83478323732567 4.78109344699428 5.77192252057624 6.58718284681459 4.79723269235506 3.80791182092175 5.49138242713221
Manes.04G151500.v6.1 2.59979625578436 2.59979625578436 2.59979625578436 3.12519089239347 2.59979625578436 2.59979625578436 2.59979625578436 2.59979625578436 2.59979625578436 2.59979625578436 2.59979625578436 2.59979625578436 2.59979625578436 2.59979625578436 2.59979625578436 2.59979625578436 3.35405828690082 2.59979625578436 2.59979625578436 2.59979625578436 2.59979625578436 3.88105613127894 2.59979625578436 2.59979625578436 2.59979625578436 2.59979625578436 2.59979625578436 2.59979625578436 2.59979625578436 2.59979625578436 2.59979625578436 2.59979625578436 2.59979625578436 3.19522409136653 2.59979625578436 3.16878379002956 2.59979625578436 3.21447733758373 2.59979625578436 2.59979625578436 3.23201493111793 3.23286364701414 3.18911703177846 2.59979625578436 2.59979625578436 3.20086796870012 3.52617709414591 2.59979625578436 2.59979625578436 2.59979625578436 2.59979625578436 2.59979625578436 2.59979625578436 2.59979625578436 2.59979625578436 2.59979625578436 2.59979625578436 2.59979625578436 2.59979625578436 3.14040437654277 2.59979625578436 2.59979625578436 2.59979625578436 2.59979625578436 3.15500955286225 2.59979625578436 3.39839961501261 2.59979625578436 2.59979625578436 2.59979625578436 2.59979625578436 2.59979625578436 2.59979625578436 2.59979625578436 2.59979625578436 2.59979625578436 2.59979625578436 3.24847608250363 2.59979625578436 2.59979625578436 2.59979625578436 2.59979625578436 2.59979625578436 2.59979625578436 2.59979625578436 2.59979625578436 2.59979625578436 2.59979625578436 3.01907165093939 2.59979625578436 2.59979625578436 2.59979625578436 2.59979625578436 3.46289563222322 2.59979625578436 2.59979625578436 3.00717831127145 2.59979625578436 2.59979625578436 3.2175151466054 2.59979625578436 3.31557217321446 2.59979625578436 2.59979625578436 2.59979625578436 2.59979625578436 2.59979625578436 2.59979625578436 2.59979625578436 2.59979625578436 2.59979625578436 2.59979625578436 3.05008182588941 2.59979625578436 2.59979625578436 2.59979625578436 2.59979625578436 2.59979625578436 2.59979625578436 2.59979625578436 2.59979625578436 2.59979625578436 2.59979625578436 2.59979625578436 2.59979625578436 2.59979625578436 2.59979625578436 2.59979625578436 2.59979625578436 3.14854429515482 2.59979625578436 2.59979625578436 3.0212344291614 2.59979625578436 2.59979625578436 2.59979625578436 2.59979625578436 2.59979625578436 2.59979625578436 2.59979625578436 2.59979625578436 3.1779458868114 2.59979625578436 2.59979625578436 2.59979625578436 2.59979625578436 2.59979625578436 3.24166522631322 3.07277416937966 2.59979625578436 2.59979625578436 2.59979625578436 2.59979625578436 3.10037248322062 3.4189762416518 3.07194257290571 2.59979625578436 2.59979625578436 3.07495913220232 2.59979625578436 2.59979625578436 3.04070355142447 2.59979625578436 2.59979625578436 3.16701331005524 2.59979625578436 2.59979625578436 2.59979625578436 2.59979625578436 2.59979625578436 2.59979625578436 2.59979625578436 2.59979625578436 2.59979625578436 2.59979625578436 2.59979625578436 2.59979625578436 2.59979625578436 2.59979625578436 2.59979625578436 2.59979625578436 3.04244381450743 2.59979625578436 3.15566167985817 2.59979625578436 2.59979625578436 2.59979625578436 3.04936763595227 3.14070663490831 3.03334130892695 2.59979625578436 2.59979625578436 2.59979625578436 2.59979625578436 2.59979625578436 3.00601590298794 2.59979625578436 3.13848911460483 2.59979625578436 3.01337418459523 2.59979625578436 3.11468408518749 3.16689536194367 3.23076972745041 2.59979625578436 3.47906877077808 2.59979625578436 3.22829425332205 2.59979625578436 2.59979625578436 3.19875009976656 2.59979625578436 3.17888988534499 3.27611731718091 2.59979625578436 2.59979625578436 2.59979625578436 2.59979625578436 2.59979625578436 2.59979625578436 2.59979625578436 2.59979625578436 2.59979625578436 3.23943786201555 2.59979625578436 3.16305146276653 2.59979625578436 2.59979625578436 2.59979625578436 2.9870565861914 2.59979625578436 2.59979625578436 3.12315809278075 3.77066255425936 2.59979625578436 2.59979625578436 2.59979625578436 2.59979625578436 3.19240955863012 3.14997929703986 2.59979625578436 3.1852947067468 3.26181179846843 3.41555650284634 3.08827779899346 2.59979625578436 3.57769357505133 2.59979625578436 2.59979625578436 2.59979625578436 2.59979625578436 2.59979625578436 2.59979625578436 3.08092639916607 3.01582169102262 3.61792181462924 2.59979625578436 2.59979625578436 3.36707522615221 3.17608306896042 2.59979625578436 2.59979625578436 2.59979625578436 3.04994649852283 2.59979625578436 3.11512830171232 3.5213345440218 2.59979625578436 3.35176661093158 2.59979625578436 2.59979625578436 3.57449242583284 2.59979625578436 3.12232509438277 2.59979625578436 3.07270803269098 2.59979625578436 2.59979625578436 2.59979625578436 2.59979625578436 2.59979625578436 2.59979625578436 2.59979625578436 3.09839870207427 3.5859747586968 3.19944276628065 2.59979625578436 3.08773589500831 2.59979625578436 2.59979625578436 2.59979625578436 2.59979625578436 2.59979625578436 2.59979625578436 3.13011628474653 2.59979625578436 2.59979625578436 2.59979625578436 2.59979625578436 3.69514666089469 2.59979625578436 2.59979625578436 2.59979625578436 2.59979625578436 3.16495280147876 3.20991460941355 3.14105343535606 2.59979625578436 2.59979625578436 2.59979625578436 2.59979625578436 2.59979625578436 2.59979625578436 3.19442034293909 2.59979625578436 3.05910626361496 2.59979625578436 2.59979625578436 2.59979625578436 2.59979625578436 2.59979625578436 2.59979625578436 2.59979625578436 3.11444189945037 2.59979625578436 3.07280994667388 2.59979625578436 2.59979625578436 2.59979625578436 2.59979625578436 2.59979625578436 2.59979625578436 2.59979625578436 3.25434752792638 3.40086540681077 2.59979625578436 2.59979625578436 2.59979625578436 2.59979625578436 3.29403745424245 3.14215221956444 2.59979625578436 2.59979625578436 2.59979625578436 3.40503430776885 3.14307563156158 2.59979625578436 3.06942971940629 2.59979625578436 2.59979625578436 2.59979625578436 2.59979625578436 3.3860634446461 2.59979625578436 2.59979625578436 3.08587502403935 2.59979625578436 3.06075262526231 3.15022104454705 2.59979625578436 2.59979625578436 2.59979625578436 2.59979625578436 2.59979625578436 3.03225364507438 3.0825107763154 3.3307332458249 3.10996514328171 3.38416193941179 2.59979625578436 2.59979625578436 2.59979625578436 2.59979625578436 2.59979625578436 3.35883779744775 3.44837432885348 3.00618426518796 3.25463556543704 2.59979625578436 2.59979625578436 2.59979625578436 2.59979625578436 3.50011492906526 2.59979625578436 3.29333401168874 3.35646070222803 2.59979625578436 3.11932334026827 2.59979625578436 3.12273955512324 2.59979625578436 2.59979625578436 2.59979625578436 2.59979625578436 3.15110900783788 2.59979625578436 2.59979625578436 2.59979625578436 2.59979625578436 2.59979625578436 2.59979625578436 3.14919715036927 2.59979625578436 2.59979625578436 2.59979625578436 2.59979625578436 2.59979625578436 2.59979625578436 3.49033222288615 3.53155994928146 2.59979625578436 3.07195668903267 2.59979625578436 2.59979625578436 2.59979625578436 3.30034534379421 3.09650342821345 3.27550176493931 2.59979625578436 2.59979625578436 2.59979625578436 2.98080741821271 2.59979625578436 2.59979625578436 2.59979625578436 2.59979625578436 3.20605869871251 3.05543704798616 3.62506705818828 4.00247137631365 2.59979625578436 2.59979625578436 3.26470865579439 2.59979625578436 2.59979625578436 3.17286485156 2.59979625578436 2.59979625578436 2.59979625578436 2.59979625578436 3.10140652150073 2.59979625578436 2.59979625578436 2.59979625578436 3.30265235045542 3.01541759514865 2.59979625578436 2.59979625578436 2.59979625578436 2.59979625578436 3.41089451088101 2.59979625578436 3.47810055175345 3.24203518046687 2.59979625578436 2.59979625578436 2.59979625578436 3.02191542271198 3.07142817417063 3.19755199553219 3.13776652946732 2.59979625578436 3.02358893173204 2.59979625578436 3.0680091370017 2.59979625578436 3.1089290264677 2.59979625578436 2.59979625578436 3.17231317506197 3.19855137885276 2.59979625578436 3.01490231394773 2.59979625578436 2.59979625578436 2.59979625578436 3.04596543434785 2.59979625578436 2.59979625578436 2.59979625578436 3.58892620692437 3.37227797937422 2.59979625578436 3.15150067151979 2.59979625578436 3.41604772664298 2.59979625578436 2.59979625578436 2.59979625578436 2.59979625578436 2.59979625578436 3.58311592753866 3.05152976655718 2.59979625578436 3.14554511358825 3.2027230823485 2.59979625578436 2.59979625578436 3.40083590865166 2.59979625578436 3.32965303865418 3.17435855558807 2.59979625578436 2.59979625578436 2.59979625578436 3.54267748060448 2.59979625578436 3.31341918269739 3.0992041201342 2.59979625578436 2.59979625578436 3.3372256094953 2.59979625578436 3.13896247932804 3.13899408145671 3.5792875926982 3.04736748769776 2.59979625578436 3.22666753937026 2.59979625578436 2.59979625578436 3.3533297151516 2.59979625578436 2.59979625578436 2.59979625578436 3.38765383122753 3.29901172108088 3.21395286454123 2.59979625578436 2.59979625578436 2.59979625578436 2.59979625578436 3.08499272863383 3.14717678469408 3.42720419169766 2.59979625578436 3.33689537073237 2.59979625578436 2.59979625578436 2.59979625578436 2.59979625578436 2.59979625578436 2.59979625578436 3.14192697751166 2.59979625578436 2.59979625578436 3.11791344840348 3.10937730926642 2.59979625578436 2.59979625578436 2.59979625578436 2.59979625578436 2.59979625578436 2.59979625578436 2.59979625578436 3.48457547318 2.97688219355799 3.00173983477685 3.33659959047805 2.59979625578436 2.59979625578436 2.59979625578436 3.11190764297675 3.41619604011118 3.09490341468928 2.59979625578436 3.2004768242502 3.60939070564545 2.59979625578436 3.20566299976803 3.52334337481004 2.59979625578436 2.59979625578436 2.59979625578436 2.59979625578436 3.20691983770591 3.14894040553398 3.8918414592231 2.59979625578436 2.59979625578436 3.46235777925282 2.59979625578436 3.31465907983017 2.59979625578436 2.59979625578436 3.74825229684631 2.59979625578436 3.18542993688362 3.04710913781508 2.59979625578436 2.59979625578436 2.59979625578436 2.59979625578436 2.59979625578436 3.53953527174762 2.59979625578436 3.39636938341973 3.31429537738927 2.59979625578436 2.59979625578436 2.59979625578436 2.59979625578436 3.13052693773863 3.34656235891387 3.68487892531134 2.59979625578436 2.59979625578436 3.14773248614781 2.59979625578436 2.59979625578436 2.59979625578436 2.59979625578436 2.59979625578436 2.59979625578436 2.59979625578436 3.7884533108739 3.21559004798566 2.59979625578436 2.59979625578436 3.20178576582288 2.59979625578436 2.59979625578436 2.59979625578436 2.59979625578436 2.59979625578436 2.59979625578436 2.59979625578436 2.59979625578436 2.59979625578436 3.24925207574573 2.59979625578436 2.59979625578436 2.59979625578436 2.59979625578436 3.34444953840647 2.59979625578436 2.59979625578436 2.59979625578436 4.40711821045092 2.59979625578436 2.59979625578436 2.59979625578436 3.649182354296 2.59979625578436 2.59979625578436 3.34182548853577 2.59979625578436 3.33857317196314 2.59979625578436 2.59979625578436 2.59979625578436 3.24766064870577 3.06980125949796 2.59979625578436 2.59979625578436 2.59979625578436 2.59979625578436 2.59979625578436 2.59979625578436 2.59979625578436 2.59979625578436 3.54481604786255 2.59979625578436 2.59979625578436 2.59979625578436 3.45454556694801 2.59979625578436 3.47295221299192 2.59979625578436 2.98900452407651 2.59979625578436 2.59979625578436 2.59979625578436 3.24163335600191 3.06479868293381 2.59979625578436 2.59979625578436 2.59979625578436 2.59979625578436 2.59979625578436 2.59979625578436 2.59979625578436 3.07631577613061 2.59979625578436 3.19585971097053 2.59979625578436 2.59979625578436 2.59979625578436 2.59979625578436 2.59979625578436 2.59979625578436 2.59979625578436 2.59979625578436 2.59979625578436 3.14301693326046 2.59979625578436 2.59979625578436 3.21892146666363 2.59979625578436 2.59979625578436 3.12901589028519 2.59979625578436 2.59979625578436 3.08978059537946 2.59979625578436 2.59979625578436 3.53809143152737 2.59979625578436 2.59979625578436 3.06152639500709 2.59979625578436 2.59979625578436 2.59979625578436 2.59979625578436 2.59979625578436 2.59979625578436 2.59979625578436 2.59979625578436 2.59979625578436 2.59979625578436 2.59979625578436 2.59979625578436 2.59979625578436 3.78500776541972 2.59979625578436 2.59979625578436 2.59979625578436 2.59979625578436 3.1964791051938 2.59979625578436 2.59979625578436 2.59979625578436 3.1359058019152 3.0410586930376 2.59979625578436 3.19153549401571 2.59979625578436 2.59979625578436 2.59979625578436 2.59979625578436 2.59979625578436 2.59979625578436 3.48658342951114 2.59979625578436 2.59979625578436 2.59979625578436 2.59979625578436 2.59979625578436 3.21951123834957 2.59979625578436 2.59979625578436 2.59979625578436 2.59979625578436 2.59979625578436 2.59979625578436 3.08078529881836 2.59979625578436 2.59979625578436
Manes.04G151600.v6.1 7.11768628610698 4.87749585337859 5.51115836038865 4.92721649098937 4.68860213593706 7.16830755036907 5.3110885295061 5.46057874205575 5.08186049368109 4.72196301166716 5.98374146746792 4.76053462912616 5.08631103268151 4.79959751807212 4.17973746317964 7.17269840203067 5.57890076838088 6.20877015061851 6.12859990489173 4.85754408369782 7.45398178672344 5.24607230770033 5.72931116461623 5.32867808088606 4.91246705898517 6.32321318602861 5.95532380073889 4.70452421283625 5.2192766897157 4.90195430693473 7.08652888218315 5.67983516162022 5.10393874592456 4.59825399372167 4.31785333932452 7.12782227708037 6.32990758416696 5.48606517997945 6.11438424938219 4.93821106905452 7.04985484143462 5.74266993384277 5.42847923872676 5.9953317648726 4.60766517298189 7.49661716102147 4.76298530293542 4.99666714759575 4.6395682552658 4.80756036272267 7.52109082323474 5.83399656859002 5.37555130934683 4.56493412383359 4.83015099705972 7.508345989427 5.62585395169493 5.43403928371993 6.43295064310493 5.02345000698491 6.28673102963331 5.55440001652857 5.20232708619781 6.83854735850463 4.10998502064306 7.69452807755396 5.34895540066534 4.77351046497194 5.32163022633257 3.98625518174104 7.63538783497077 5.59899295778719 5.92722768006884 4.68113159220027 5.69841527937453 7.66444515714715 5.33198093668129 5.27019330871323 4.22550291220958 4.4551851714764 6.62720369784274 6.71776944546368 4.82857451874254 5.12557000728794 4.67896024049718 6.73790959392914 5.53975202448069 5.34020199829955 5.02919897300069 4.88827321769357 7.56689582106356 6.07510939285721 5.59754348696502 5.55784146417473 2.59979625578436 5.54996095752645 6.43685017846179 5.05999737250996 5.32378599061403 4.55703356601824 4.12470558534036 6.9779750135593 5.15022313964825 5.24958923326173 5.12862405186618 4.09405740546664 6.36634709108927 4.88653718632102 5.08572240189391 4.67080947868141 4.1813903789138 7.11821627391065 4.25803208930657 5.04172308439769 6.50626143573854 3.54772472454507 8.10920543576179 5.93369135385357 5.71324266862143 5.51290784819705 5.44342347248619 7.68199209945119 5.44012026674657 5.34350224939175 5.31690462229593 4.77653783786101 7.16597718785683 5.69274887157195 5.59481164135613 4.88361491259267 4.78658291950241 8.93777803878098 5.01561384172992 6.07040902493654 3.57679875354605 3.90750928558192 8.16506141006519 4.8740151195378 5.27628968871388 4.78092750047691 4.28979403162825 8.52433056938941 4.85999741963785 5.54998161254323 4.68693797484224 4.40501889051102 8.51181000606831 5.404738748308 5.46474548473479 2.59979625578436 4.90387630851397 7.81991023218932 5.45846293287231 5.76025306237836 5.17804454867252 4.68731448629932 7.03935543388585 4.84122559283944 5.45282779079514 4.4109233786961 4.40101467967865 8.06096235737813 4.87980360412655 5.38851546640521 4.85232285846582 4.10094185763178 8.32233357526822 5.03892817685232 7.46037658108453 4.61058160745126 4.33729279121815 7.59494872858444 5.28299980177947 5.60565966719288 4.82063226358474 4.19961073988961 8.19908213726284 5.78063205859685 5.85367175072032 2.59979625578436 4.72360040838499 7.21689016495243 6.355534342033 6.19222756125765 5.71650674156886 4.98733444199508 8.18148265517828 5.57140433631188 5.59810538466147 4.74123050678136 4.16822101406557 5.71164794565835 8.56073827488291 5.58584096500439 5.84201543091801 5.57400601292036 5.00973169241228 9.2005634699875 6.16765602565604 6.02749671601403 5.43932782050758 4.76333693110196 7.94997538972906 6.12757079400635 5.91094066576872 5.69113699109118 4.96849225965873 8.86273654684807 5.4692037455564 5.88901875356271 5.10323479579914 5.04211938527413 8.28971554291122 5.52111107586771 5.37242527014082 5.00735555307307 4.71417828230307 8.99718963852446 5.36110768781031 5.90576351580795 5.03445030364753 4.23985924808069 8.096499106899 4.97961470852171 6.50917356344823 5.79296682205972 6.76128236294084 9.69140775790573 6.22104387466086 5.29690231002902 5.56705187755513 4.31952120829832 8.63795570226359 6.08336355778285 5.95690826828565 4.4587355508457 4.17883277085708 7.36252276967421 4.58995318311949 6.36059405209682 5.15538343253632 4.80839280184678 8.09323116571855 4.91385659239983 5.60150726172362 4.87064422565782 4.23691375842481 7.54110166465188 4.86830090001481 5.43368548990761 5.35386103011051 4.63503451314111 6.91502366403011 5.09530458767867 5.21017531907211 4.68011038703832 6.68309901941219 7.29257635853322 5.04228811580777 5.68929352953802 4.8473438692767 4.10991350117216 7.69330791425627 4.8426123526528 5.77114033025602 4.29520796724491 3.88263538015512 7.73511816872369 5.40672708129608 5.28807722976844 4.80759358432203 4.34903028251845 6.87601272659168 5.77788555310987 5.72148069622963 4.93741211077596 4.92320237576635 6.23259248789457 8.8704166930673 5.48962324875941 6.37237780194116 5.07914744975283 4.74920872625283 8.31811064066928 6.39782538769789 5.5358102700233 5.2642809746606 4.74723383702734 8.48361446896078 6.42864316923436 6.06039927510595 4.53603268979734 4.88838840800803 8.69168694513681 5.52729170143194 5.80433250929059 7.01295580521292 4.97339756388322 8.42080779104407 5.88642026457405 5.69162489609655 5.41229738221234 4.66299446025311 8.16292254028863 6.12962818207449 6.65669486395148 6.11761299781945 4.54184139219149 6.97548613762646 5.79094404722399 6.27633565086355 4.79008902581627 4.50140845513942 8.6116489324984 5.98722250029627 5.79328040687153 4.75244253613716 4.1464829094435 8.08034140531481 6.06999269008916 5.81741219557975 5.09800322792262 4.78698864070558 8.00440356654253 6.16251992756525 6.10419322083614 5.68160397388262 4.66853075440837 7.74253936014323 5.41060516184879 5.3820924552612 5.23404734898203 7.17295988287586 8.74706770474409 5.03267955246127 6.40135649448271 4.33708885385955 4.86900923092411 8.18159307099058 5.05303614316101 5.40821395191695 5.6412672651565 4.58325948049007 9.1064778357527 5.29609892537974 5.99408100593265 4.89395530823601 5.13150853874991 8.69979452862412 5.00228208208766 5.1991944910678 5.08216430210679 4.66927340508009 8.9792800632293 6.06101146611271 5.74998252777876 4.28787025288968 4.34340314449721 7.57411299109236 5.90281652429132 6.64699750683373 4.88808020132637 4.87281720386877 8.94129207245657 5.22825937264739 5.75256007165491 5.53301366787703 4.60915991474291 7.88272701923154 5.7321445317684 5.43409351431532 5.6259673338779 4.93465452696671 4.60456731114971 7.31798861257656 5.25326344786234 5.68929709180647 5.77212784855455 4.51241665733803 8.02815620537715 5.25946425962596 5.83584591999593 5.81605522658668 5.02510819446714 8.05629013818963 5.44953411681308 5.72433374095711 5.92569944629262 4.77137762495061 7.53806237524831 5.45442718617544 6.8664971313568 5.14536192009936 6.58659363075576 9.55502927363989 5.51904414819448 6.18873551965487 4.64659589103972 5.23383601329725 8.13078720750563 5.31250263989136 5.34275456575061 5.20025839043488 5.20758748985249 6.53195963933896 5.54304816787475 5.40327676877642 5.39451038903487 4.82318929131848 7.56936565187289 5.60613848561068 6.34187047398837 5.59997003430286 4.865039720953 7.43368066458175 5.10341065486589 5.68148332914692 5.84625861198626 5.27159236330986 7.75942686843635 4.93195600018434 5.99677007665423 5.30587876897452 4.88020222653793 8.84652852387601 5.97664981274582 6.95094972067233 5.48665722693972 5.39620637869774 8.88299804827562 6.38844558436858 6.01388573827157 5.39400661836095 4.69671756717598 9.01132268430499 6.22159254371987 6.47878107841376 5.43319653980539 5.21939169441413 9.36815742109629 7.05796126471042 6.3103042686888 5.34882944341889 4.59176147033753 8.89412566645508 6.0943487392816 5.74138073254004 5.96027384729553 3.94233965432729 8.27639071524966 5.66509623471959 6.10550438372664 5.59805818625015 5.09828085567226 8.45415720159956 6.86826980753118 6.57849839346326 5.24064355440158 4.42820839796355 8.81083046048323 6.19016399885781 5.96555106724397 5.42218558876283 4.59998419156709 9.16260111884206 6.17871025551755 6.60264312905389 5.13506772089652 5.1431834687912 6.36257979893345 7.41611012029713 6.15853360764707 5.48069178746895 4.97285826459034 5.06377589075699 8.15141217786094 5.05424049081214 4.79011079475107 4.93088696457856 5.01109153570775 7.69696634277218 5.77515244036644 4.78585382240281 5.35180591973225 3.78156554842558 8.18484428502669 2.59979625578436 5.04159086126618 5.24770313132211 4.29530711606014 6.59072413284858 4.97469002140052 5.50686553120816 4.585420940331 4.31739975432947 7.09242592853348 5.61821712786228 5.340745603685 4.64595920145199 5.01403840957566 6.0670654185075 5.30180458633957 5.02170469103572 5.28304337595817 4.61723913330753 6.68624525414728 5.44162663401077 4.81915364017584 4.24743367010746 3.48797309690425 6.58617587540442 4.50083579628709 5.32805396500943 4.65701709879429 4.06940132905997 8.37231149929128 5.7003891875334 5.93861278269034 4.54464228399026 4.04605795159376 7.38990900882879 5.57669147691055 5.54210253505545 5.65696420382694 3.91656481713282 6.71922996943017 5.97930361347347 5.0333973350638 5.05054676911673 4.88749367545787 6.95450339681912 5.86464486440473 4.88601092789083 4.73562836324502 4.8197063058133 7.89796072424642 5.55206153062949 5.07365174917435 5.52778307013026 4.03905554454009 7.5440606650549 5.34116863424645 6.10878530456669 5.10611505971373 4.01271743828352 6.85439885551979 5.36682869313902 5.58617876420381 4.81919643245827 4.29765568985712 9.71991775593605 5.00453041978863 5.58547996288223 5.44929709346689 4.39592860029635 6.38931236573886 5.68351079839895 5.29008514629569 6.42666807661079 3.91310531054823 7.52848598643788 4.78705906455597 5.21672248304594 4.48854455701838 4.23446820985464 6.16456156924396 7.33232713869171 5.81513002256915 5.50588546611693 5.52491430171508 4.22722388957589 7.6893579912743 4.74399541057762 5.74041194287618 5.61659350142145 4.8775058985171 7.42560491273137 5.67925302600159 5.20284007408452 5.83222830234759 5.05938298464059 8.10864080809811 6.13101886766871 6.01325541616435 5.66400468815298 4.8083475505825 6.64162109341024 5.51576823043976 5.71550295381334 5.60992029903458 5.3513669839487 7.29563528265347 5.39147158548534 6.05926523228191 6.40870939461804 5.02866098138755 7.56345714525741 5.37818302005916 5.30754705280165 6.26212210268922 8.5585202489201 7.52549626837039 5.93793574599654 6.12358849587183 5.18063949205826 5.85347512065452 8.29640413223554 6.25260587143932 6.41781793290094 5.90989638588598 4.87626252676654 7.57432952702333 5.63097990813658 5.87660149854612 5.8746544173089 4.9095590167807 7.41898171321063 5.45667075841334 5.98804694658159 5.28632841843077 5.73986072631136 7.29551998769429 5.44887620498863 6.08526831458636 5.21678880130161 5.44197618807078 5.83703219094806 7.39361209551333 5.47478092445524 5.53333632100775 5.72440515974775 7.89014771596489 6.19525842759216 6.01651564899049 5.97096800064995 5.193348707518 6.83159271537088 6.54308360209908 6.90765595148242 5.1433921407372 4.38838527305548 8.26825557662373 6.27719379041591 5.80067691695995 5.80174811801506 4.93520929937797 7.35279483704604 6.74274159563763 5.98350200318222 4.93775403235419 4.64073841745067 8.00495404292933 6.44289348921743 5.71325126511096 5.60892256377777 4.5270361832828 6.56416567341514 5.66832519039415 6.00978909650668 5.79395246808421 5.44903379595072 5.8405769652009 7.4944810445466 5.29269888411161 6.21214874175386 5.69897588267033 4.85129718344681 8.13228190116992 6.24982424785538 5.70756992343517 4.68080135004929 4.69215530649008 6.69503669522885 5.77488643474937 5.78896276578763 5.92659388224962 5.02575755894123 7.81510597430862 6.32563273031747 5.77984023010904 5.73265893011753 5.33185589456665 7.76935036566484 6.2755424710345 5.61947010807414 5.60837694367932 2.59979625578436 8.18927114159374 6.74888796903141 5.67261787661242 6.5943767719079 5.55286357804806 7.92022467117508 5.7841026913866 6.21420164089462 4.01124483143359 4.52352929940721 8.18426008254368 5.72308633612652 5.34420509714826 4.98108160020477 4.55910805701082 8.08857523462826 6.28571056921024 6.30495780987105 5.47575514284333 5.27112859369765 8.46774439085059 5.47523542505339 6.0035180295461 5.98113087294993 4.71432767896825 8.15330302258507 5.93084836929907 6.31796615835446 5.05833373695292 6.32542543344444 8.18328034897661 6.1630818590976 6.89388269282911 5.59308811495262 5.12221798402817 7.41463515230948 6.69641698006683 5.00907677466464 6.12221512054455 4.96302157751975 7.5257285453764 6.36015071687747 6.17784384349288 6.07651671997096 4.93915302024865 7.8428806452653 4.92340086772703 6.43789717432484 5.28939234412226 4.1545133290249 7.81542071272272 5.815417641688 5.74780161891075 5.56522210473383 4.83384556413765 8.23043669098366 6.18264426606698 6.06803065963038 6.49392298950665 4.53837236828131 8.03481157476923 5.46704299300807 6.4047682759661 6.28158137235493 5.01007045328116 8.33061623641225 5.80810608721939 5.67597776259231 6.01348564208279 4.26474552449985 5.71410684976974
Manes.04G151700.v6.1 4.08931129459723 5.05501740459808 5.75205056211011 5.04251769536253 5.28330388901586 5.33404776553087 5.34487974802746 5.17207597153673 5.18369492985164 4.47340940067335 4.53432397368743 4.82433569547442 5.30972200660247 4.91064980434831 5.07060995576872 4.48799312224182 5.29107874452272 4.84057715139863 4.59562908396503 5.10311888043911 5.10441290179045 5.55675362775939 4.98993362022185 4.92696844060189 4.38129522166981 4.3590622695144 5.39653416694915 4.04230324729543 4.93101234886905 4.90195430693473 4.61867066661869 5.32896474644234 5.1453952075018 4.72488323177018 4.45035622871217 4.22975881394722 5.22977046003805 5.10938111651433 4.40028234882696 5.06390353831855 3.9724542082533 5.45631546225782 5.28063531909042 4.52794582638383 4.67276001426509 4.68012552580513 5.17430605669338 4.48031411248283 5.03733785562519 4.65614277976056 4.70718322489724 5.17533021456431 5.34618599091527 4.60497989385875 4.57226199483688 5.2259319768225 4.99599564649905 5.43403928371993 4.82036040352455 5.17315087215892 4.97222390044776 4.84137331465453 5.00623189482606 5.50880681331723 4.41323720793179 4.23651025084941 4.640465388562 5.63527861157388 5.70600782763431 4.61073191646547 5.03266432779328 5.64834818619207 5.05002153638907 4.68113159220027 2.59979625578436 4.78876379136237 5.71713131653887 4.85426261011047 5.46122295837605 5.36089008858477 5.39416711912797 5.26239038397904 5.68545439810928 5.36538315736281 4.37894535409083 4.61597709866751 4.22080656398757 4.78771982377 4.87958951584088 5.11924985737548 4.75654633841196 5.05204923461936 5.98336387051511 4.99235197411577 2.59979625578436 4.45732658787401 5.01789376860981 4.83267647019093 5.6447500062371 5.16698014024823 4.89704915040103 5.5105305045463 5.27234112923043 5.46689283626008 2.59979625578436 4.3027775518588 4.94923992417361 4.83546213211267 4.96908323725471 4.76589682711479 5.07493449839807 4.844431466017 4.35386370027304 5.04172308439769 2.59979625578436 3.91825195276001 5.58208919012916 5.7481411492592 5.10896708892893 4.96095197141075 4.8619601211783 4.70717873645428 5.13678839104125 4.66489414993974 5.07157505315552 5.24842265351083 4.93956872867058 5.06258954548781 5.42468388672317 4.97124691050875 4.84304382594708 5.37550478234049 5.06293441470953 5.51799561761142 3.95739301312775 4.85709757349905 5.124455986222 5.18595814974025 5.08281267484733 4.36060981878653 5.46981943177723 4.12212473094429 5.04231890117866 5.61781499811679 4.26689568022597 4.16989900314409 4.95028240239492 5.50691126757223 5.61010896586253 4.9128248976036 4.6243463069931 4.88851984086147 5.22049061958754 5.34722698694283 4.80061571025324 5.48256248337873 5.0551888411114 5.14526448616289 5.23615283665096 4.57202156773152 4.82826932289707 4.63890263667548 5.04223098212617 5.43460612183138 4.69442199385608 4.78324916144624 5.718309513407 5.57904768176434 6.05100434830062 4.28099621270788 4.84182586886346 5.38404533808316 4.11713567805442 5.21217578980795 3.90465114047021 4.35643262687796 4.68534670094064 4.96108831300754 5.06583120487056 2.59979625578436 4.24912759640729 4.87153781721121 5.55419246545958 4.9311377260916 4.76753522633655 5.1356262835543 4.99742039474156 4.70863241686223 5.02456914068089 4.94424832392167 4.23146999357207 5.09012974327686 4.98878158761952 5.13517629964122 5.78293123932569 5.70200501922381 4.44357922460621 4.93492914555223 5.11034619392357 5.68758475522247 5.10482999081757 5.51270641210505 4.80138540193541 5.9586968246006 5.61598783123624 5.28726748124042 4.9995693051062 4.94486706098072 5.53342118329508 6.15593953306523 5.53321003149633 5.24001875220838 5.42441527516382 5.47703965341764 5.28547922519941 5.43611713715266 5.20966993877788 4.88501931692412 5.50633904346967 5.57136299309213 5.88829096191651 4.82034735163016 4.77125018783277 5.11621642907885 5.95507061041374 5.58052713730925 6.12128149900874 5.55416731268343 4.72669514704258 5.40794098861404 5.46175795516104 5.90511831017497 4.91967384232659 5.18650661102511 6.05402290204032 5.57318813613753 5.39517593808594 5.79920091872057 4.93702853440514 5.78616851358217 5.47359799175674 5.51525083704631 5.51552174027279 4.77440027340914 6.11116043062864 5.36890059076489 5.32708713590157 5.31791837669269 5.45896339198581 5.57550478547 5.38410474496646 4.89863105742791 4.66602826121674 4.41177966180513 5.45188182711329 4.58272928076518 2.59979625578436 5.23563092644306 5.69459216342343 5.47985041597791 5.48512535287174 4.47836263248683 5.22317749408213 5.22181814351343 5.65852109094591 4.84945081703104 4.8789895458652 5.93241164420908 5.85332213139494 5.69826081707079 5.67090271034947 4.34903028251845 4.96325105539865 5.41331890874267 5.35532914250809 5.68653196995965 5.0656879990056 2.59979625578436 5.67945566764647 5.89582723122506 6.83012848995069 5.72100038781999 5.23754233543413 6.58255530106991 5.30967861728622 5.70943946154744 4.80463823410543 4.78626839963419 6.35837980911685 5.44498726502011 6.10270626046088 5.10762655226689 5.22376414469284 6.11358776810318 6.01281629829755 6.0342516485814 4.04816312576133 6.14714509517691 5.80996111424204 5.49284088004126 5.82534116286776 5.12841998831688 5.60545166309409 6.10725230469115 5.64444285745435 6.15034399032163 5.46258093391876 6.0112912114568 4.61117161795911 5.56532644545333 5.85292332792072 6.22258411542934 5.61094582178175 6.27520364202815 5.98722250029627 6.17675126903333 5.54725471903736 5.66673796942909 6.77160097723617 5.93964063920925 6.25570044480664 6.04986880071015 5.83231572569404 5.63181546295854 5.62971847948448 5.64917924813883 6.03867142665179 5.24212915300763 5.54356023380213 4.69306108315638 5.91737097658371 5.77391797250894 6.28297791613009 5.42639949744273 5.34415967207797 6.17621792818899 5.46965512249317 4.9155322495772 5.3305677802461 5.48979185445588 5.2824057489796 4.54807081784639 5.3393693779652 5.06871934849143 5.1821485459024 5.44170420415521 5.43171534510059 5.81214752033774 5.40867480659316 5.43304317694707 5.91121578730603 6.18509119644133 5.3817887088763 5.38412246626289 5.87788358479028 6.14265374891832 3.73918619992547 5.45084463451982 6.46793036151803 6.41858606847278 6.10736592337292 6.27047863241678 5.98592029071349 4.9566864104089 5.98020509842365 5.77100401076045 4.94492430426351 5.12158697469309 5.20306624579715 5.21311995524198 5.41520905430243 5.20968838508081 4.46447550264307 4.99572965591217 5.20492721697171 6.09263251941142 6.11295285321014 5.53197475112478 5.87264578710727 4.77538342428656 6.11638903176879 5.45776244952308 6.08033058086678 5.49828218546292 5.53352716617684 5.89980737580405 5.60159172474799 5.55774074787636 5.51432539025604 5.62128627992544 5.45442718617544 7.24525517345094 5.73931199046562 2.59979625578436 6.33388720359916 4.4569336025263 5.80466491257123 5.24556976313846 5.14779416179641 6.03296889235081 5.70574770220832 6.00108127815125 5.31061188375263 4.59258013745058 5.16254912926885 5.27493445677383 4.87172029835538 4.73016446927028 3.9337798867736 5.47427941983539 5.56543197108588 5.87445636455821 5.88589081599674 5.36830107970169 5.15213346968997 5.96706026029808 6.10686630419598 4.67721103811894 5.42232739088544 5.25555308497011 6.16220755993803 5.63396566374932 5.5629265690836 5.70057397507566 5.89728482085549 5.93838086008136 6.34337201844016 5.27086315396093 5.72611704074237 6.68877030853661 6.68980871807203 6.416048784642 5.85840226126403 5.79305183175965 6.65634547904667 6.04083429767912 6.43224765390269 4.76531038673658 5.17719065256022 6.61842805191917 6.14616968950625 6.5796333914967 5.34882944341889 5.03711955794128 6.85796337238366 5.99383582981676 6.56285835700814 5.65099790824875 3.94233965432729 6.4519989036655 5.98513332003034 6.9889540281189 5.32811899294316 6.15892788291602 5.44143352197084 6.47727701045692 6.44949364892275 5.4135432525821 5.45845578696319 6.47203903816101 5.16299333937178 5.46093294325653 5.89360831882192 5.45538885705073 5.73611806606809 4.7850216217993 5.91496153762059 5.16752195273829 5.84224414084097 5.67415991002175 5.14770253981819 5.65670954045274 5.20555912692407 5.52883414784603 4.89342327829361 5.52887351006905 5.57246040291837 4.79011079475107 5.51540837422867 5.75403635178396 5.55137697695334 5.75923909183147 4.998504440563 5.44578821188536 4.9544827910649 5.21095919884814 7.27823117401745 5.21772103731504 4.84482529626464 5.35529069174635 5.15651895355707 5.58326552903892 5.29840140486398 5.69084932794272 5.04244643737445 5.16211476261011 5.6794008936963 6.33883971522413 5.13102936486067 4.67907735641066 5.8032656441821 5.01900694766248 5.6320206413947 5.38974793308659 5.56580300677547 5.34810652954508 4.96961267801057 5.57538315263819 4.66380121309462 4.90022906747582 5.1079385298375 5.33443697186408 5.26928425593513 5.73897814092464 5.05717623119356 5.38293329913363 4.76779840451138 5.65913874876426 4.99546719867662 5.37502402583703 5.35662362118333 5.22349249196712 5.80282982393443 5.23025612957047 5.64863753871411 5.31935629366942 5.89293580249805 5.63990877257449 5.11540096167936 5.57737640206726 5.18420072457802 5.10621168726121 5.78296645345667 5.45831334627284 5.23996535169223 4.70336439246133 5.17687049963872 6.06105436779405 4.41101473448162 4.33081415185274 5.05070739258064 5.70082268336351 5.80602003089425 5.40730436268779 5.51258213241426 5.49032141528629 5.57613104564656 5.76132516208085 5.68887916190342 5.23534684137398 5.9954090604504 5.78833185205565 5.53520674529417 5.49696505324469 4.30390066362582 4.52842594753714 5.24063229098227 5.27207573816219 5.20880307167609 4.95969452122999 4.44628816343821 5.40483354499891 5.23201835021369 5.07146061167586 5.12359690765511 4.69288394394232 4.12808416109519 4.8790230625278 4.50725151210669 5.03115037416163 4.36617589568498 5.00628746809949 4.74399541057762 4.71173018823048 5.19048779001689 5.08405778215169 4.63631147807675 4.3746432299407 4.60420255790963 5.07825531006054 4.34800139394301 5.53273059556999 4.69464347417724 5.13696104851871 4.64478511599453 5.60944057354518 4.60766796157225 4.91389797817379 5.34308500827923 4.83431595987317 4.85144568944303 4.27613165774428 4.66511061544718 4.39734901598926 4.4904797026605 4.13856444306581 4.44706979273525 5.53081168993192 5.07729699991398 5.22868408259388 5.13895658535221 4.24072801918229 4.67942716470242 4.83551694937369 4.64568510917867 4.21480553750013 4.70080269948631 5.08978900755589 5.00813967913544 5.26447320474418 4.87626252676654 4.85611581667205 5.43886114405821 5.14228147006618 4.37190723185701 4.81943492388909 4.35160983996017 6.77708925018124 4.65721139415262 5.20269593081994 5.22079819946205 5.72948881574161 5.23988376529948 6.08526831458636 5.38643655736877 5.78521132334819 5.29224095646794 2.59979625578436 4.5630059322309 4.43780699304006 2.59979625578436 5.9792121812102 5.25298789105454 5.42096030094358 5.16459632700361 4.9280680390984 7.23938708120323 5.48210569036016 4.40711821045092 5.40767013230417 4.91307481343166 5.64216459440524 5.44882740130669 5.15478225306496 5.30840405325467 4.66862794126734 4.82971443998885 5.60695498297187 5.38702276769142 4.93775403235419 4.22806184159642 5.60476017354264 5.45084012600373 5.15863500467693 5.12201830103915 4.60854565494097 5.21331425964044 2.59979625578436 4.68235096170175 5.09854914193198 4.09471566796706 5.32031162561141 4.94210750422065 5.20725201909007 6.11959767823368 5.63589368612343 4.35135373117157 4.9433912890992 4.91870759353333 5.11216235242391 4.3422564319565 4.65433084428575 5.15309334404882 4.32546328164713 5.40543120465856 5.00013383609117 4.85572186956834 5.80372673312816 5.82685017264663 5.71178526418224 5.15347878435525 4.84798142242389 4.7039788054781 5.18267373420974 5.22422633458948 4.61758077467712 6.17064995199924 5.37144975977784 6.23808933028928 4.72044007819003 4.79587404593374 5.43689620155428 4.97369055479796 6.20362987964004 5.86929290811417 5.44174944899196 5.17197369244832 4.73413425315166 4.76411274342596 4.95093442953395 5.19749683946707 4.88070053254459 5.3910417623147 5.42760813147052 5.59387764814363 3.43229267361625 5.60136412180323 5.359145462439 5.20715608023109 5.65018423186087 5.03568531108999 4.71432767896825 5.83832231806029 5.40349181964452 6.66858572179047 5.74546126374826 5.0824571991209 4.74589428146244 6.19697469559859 6.00409817810081 5.12329826869886 5.4469750061834 5.11160695941587 6.33799140816904 5.12031088848465 5.85188530565835 5.42906953491781 5.8248384714346 5.97911230347024 4.92425672829926 4.75454482700421 5.7694055781773 6.09423325167959 4.86555651303208 5.61088024143791 5.1667976618526 3.91808341771681 6.27525539241279 5.56736010651216 5.2556275133176 5.56522210473383 5.14570401128489 5.30581816093841 4.9536085618613 5.18374802559925 4.84441196717625 3.82188759393335 5.05238213855323 5.55836937434023 5.25600661349618 3.90291938238005 4.93498127685016 5.36834235766507 5.37158624151229 5.57788566708888 5.28785839778146 4.20043975114315 4.85423392920911
Manes.04G151800.v6.1 5.26732650462541 5.35255809902138 4.3707633545983 4.50452197021879 4.45380929546481 5.03776185045345 5.16694132540813 5.38018260752825 3.23690244174881 3.73003826736833 5.00151461567187 4.97153207130064 4.93990842682385 4.39437282406774 4.30739453982436 4.48799312224182 4.92640737524931 4.58180910017937 4.50610717294996 4.37243313713793 5.05542157179824 4.14601947124334 4.34360473173666 4.38948306087592 4.24138412999339 4.96934879529269 4.50233218812865 4.70452421283625 4.6971799235988 3.86361853876954 5.3893385597636 4.31783429356664 4.53470872863372 4.89434511016578 4.78008684566216 4.58275702264039 4.13500994265618 5.00942516577332 5.29877900864144 4.10080214228854 4.89809711787404 4.43952309386099 4.51233220391753 5.08882590042947 3.44051830746251 5.60687622284921 4.23189972093903 4.34612452915929 4.13694463208271 3.73724134059584 4.7941327462798 4.84888348883666 5.04907603819311 4.187023456859 3.79492487585658 4.98709378531464 4.46554451359562 4.80518914769343 4.00549615286874 3.52567379773375 5.87671241121043 4.74874985667644 5.04095187432143 2.59979625578436 4.34436282076247 5.77695235081331 4.75258263342132 4.20269073273279 4.02336069450757 3.88995473718565 4.92962653588821 4.71307973698554 6.13522432997791 5.36305375509599 4.35439551718836 4.43686894341392 4.49891579816444 4.56420248909559 4.63768944548833 4.27955612042881 5.10537871105632 4.47961993465753 5.81787318392359 4.07605613454701 4.12809285298541 5.48824569922582 4.98122842030003 4.64317991614786 4.0544353123871 4.04522521922752 5.53502787833006 4.32483833915253 4.22071148948771 4.48571940434005 2.59979625578436 4.31266839828298 4.90064639034361 4.41331555711298 4.98386373762752 4.59353748671026 4.12470558534036 4.82489218120458 4.86698787324315 5.67414297121944 2.59979625578436 4.53420448960132 5.06882910273135 4.8612462307099 4.84129542373961 4.45638386098243 3.96557275266778 5.07130649586968 4.64031380126429 5.51046814472188 2.59979625578436 5.03126937615578 4.46526789306949 4.65866846193553 5.2298808313446 5.63715312357101 4.1508572239531 4.84904362382077 4.11306214794007 4.97851634131823 4.09975139848074 3.88240910578303 5.67027116425707 4.90359534281198 6.32761682015653 4.2535313721841 4.01359721726879 4.85910388137775 4.20712113153096 4.79158039034077 2.59979625578436 4.22400499039403 4.48471441980049 4.19530967011314 4.8152637192013 4.83114315265582 5.19062223642374 4.61074341600959 4.13374268927456 5.00280300730152 4.73083489496845 4.81197334827156 4.99567861287874 4.27623599905523 5.1461005160052 4.9128248976036 4.34615749599936 5.23945798084358 4.23988316562346 4.6679855759313 4.90542008991747 4.42998796464657 4.70629492746221 4.69061882319068 4.53254696826818 4.62144060856605 4.32608241706572 5.47221534747386 4.64389617258064 5.10307503465498 4.63721462965832 4.94813312882735 4.92804636670753 4.2313237946967 2.59979625578436 3.91202609380886 3.59045007342481 4.69859318032215 4.61480776320049 4.80151313206529 3.71277016407694 4.14229331024452 4.93814428864121 4.52083795290979 4.53457186003769 2.59979625578436 4.32916512585398 4.74740702920283 4.72213811649948 5.57893306546279 4.51500168006794 4.46483686325133 5.95532644853648 4.80850794035677 5.69874994493372 4.8024975567029 4.80979164308676 4.78850637370139 5.15151822725432 4.64253423463284 4.84108854297737 4.39362793156471 4.58756415764111 4.84820855892576 5.11034619392357 5.52149555166382 4.36136542886796 4.62537067386579 4.63684499096897 5.36725301192478 4.63028744257744 4.34940330035893 4.65009573602465 4.54910938362018 4.76972938749386 4.90154059808998 5.23444424257434 4.41781416261837 5.03477256953397 4.3581191834761 4.83777122646225 4.40806347636787 4.47928653387605 4.42232585685989 3.77728265014896 5.13051257620668 3.87159317967938 3.74469268855702 4.82131109445536 4.95054658186607 4.64901830840743 4.50261313080905 6.12128149900874 5.26012772397432 4.72669514704258 5.02351204114972 5.03824160014503 4.36983506903142 4.79371896262991 5.44661197828207 4.49142542841151 4.39879156557115 4.12213480123341 4.60282066986045 4.52180790115032 4.84249256347206 5.04899667876049 4.42984251269672 3.81313246695423 4.65910130003347 4.86313481320769 4.82686147942411 4.15155193002553 4.8895031614982 4.54270422224174 4.48443000518929 4.53976414810956 4.30230445644883 3.40975513062506 4.59789332523746 4.04394589704995 5.36182501954504 2.59979625578436 5.31358946969563 4.62518282089892 4.60506504488175 4.71550240852112 4.41315426772051 4.84133243690635 4.60265160308073 4.59012465251099 4.80787219931161 4.26013833428749 3.96321499642831 4.64217634894923 4.65985419119319 4.17944863868726 4.34903028251845 4.08800333111195 4.87594942805431 4.41857129960668 3.89903763399501 4.1113167925986 2.59979625578436 2.59979625578436 4.2644182074811 4.47301574106497 4.64319907266131 4.63721884242882 4.66091469553538 5.54447516864317 4.93438553244718 4.84617488805374 4.57813860697468 5.02121602474327 4.8393550099836 5.31347903066989 4.19772341778598 4.62563563064715 4.94710347313634 4.90447050252825 4.11354435935688 5.23693236272318 4.27814952732081 4.69610090170259 4.8291284939338 4.59918742776585 5.22971468893555 3.53974293861542 4.83184095588576 4.84538449306836 5.09410946156782 4.90145177247992 3.58549110300089 5.09078114056897 4.87336723459917 4.76767332618809 4.0938614220217 4.42673320851147 4.89173200774179 4.93992216853494 4.81606829046079 4.69409528239347 3.92356263648021 4.52508004361914 4.64597440701227 4.66085053026112 5.09800322792262 3.58962556786357 4.88719409546314 4.63008169915425 4.83751434430075 4.0962268472372 4.0862220305574 4.39776753825465 5.27270008465956 5.05177424118067 4.87856729320365 2.59979625578436 4.90386891987477 4.20480035900446 5.18019430247445 4.61419133982633 4.42103653890399 5.3305677802461 4.45245784856164 4.94819260264945 2.59979625578436 4.28037106334047 5.49529355336387 4.92082762114327 5.11044679887469 4.35587693473554 4.46783336864851 5.0382462279779 4.45574511705669 5.24994237265679 4.11899073244088 4.61256879222438 5.26362275258683 5.35013334644808 4.81697531174026 4.28787025288968 4.29368919087306 4.33073575499059 4.542980888376 4.59787858555561 3.68598495281727 2.59979625578436 5.23309523391318 4.82735364318823 4.97764536929652 5.53301366787703 4.55996430124973 4.86943973198656 5.13693329597199 4.96991866754707 4.88141738794279 4.25857338935828 4.17196970676318 4.98025068250676 4.62432343837718 5.01303788188917 4.35721073248405 4.43740866261704 4.89018970141447 4.2432595318023 4.55690792811646 4.5373773801108 4.15029665081908 4.84270096803153 4.62716322041763 4.30991954538706 5.02000537400305 4.28518843906567 4.18205550232417 5.0952911448317 5.53260901940399 4.10136269640113 2.59979625578436 4.18314732668675 2.59979625578436 4.13239643230599 3.84420953969698 4.12359384027158 4.9771404527202 3.9195034677521 4.46091763655199 5.46115637868638 3.99741940809082 5.53947233634128 5.13667113214747 5.4811363290299 4.85948401700328 4.73542563155811 5.58516143210859 4.74164811909735 5.24858260135202 4.96003727418031 4.34635789703903 4.71004082478178 4.11158258090912 4.51429955890584 3.54703977596284 3.51034282900347 5.20473994908989 4.63849307564165 4.82067765546056 4.30115773173715 4.36908624203668 5.26610934108182 4.56261187793849 5.86309143658187 4.66133465553548 5.01209175405276 4.71219272934285 4.22372456729715 4.34628404641657 3.63790334654271 4.21785742444909 4.74539716545179 4.65552036794231 4.38774137885008 4.95473541638906 4.66092478254737 5.0575186270087 4.71535308644287 4.45198754182281 4.37698290587156 3.61356183406947 5.63042791045804 5.2283150339638 5.11787471291438 5.98530007921788 5.49656357803235 4.48950501400063 4.27877077064388 4.90626622017087 4.07901474762147 4.17181234696047 4.7464793473982 4.81723455937227 5.00638886346257 4.72317986567038 4.03762783876908 5.23021170043666 5.4775367249338 4.92234854768577 4.21532702952481 4.20724247242009 5.06924939602204 4.59936651631377 4.74259569843008 4.95998650750674 4.33139181164833 4.71133985952779 5.39115173907655 4.63024924495508 4.13900001417604 4.73609128175785 4.69791007343076 5.10954244951856 4.19357869695716 5.95761815188028 4.30447193731391 4.45736190919334 5.31626506972042 4.63729692263238 4.53173998218309 4.75012186978671 4.6863465393944 4.61933707281868 6.3811581025713 4.20372537340419 4.91032396136452 4.23004133134344 4.81296086023192 4.86575437622293 5.05256499339363 4.585420940331 3.99708007539002 4.91865725056948 5.18083162074923 5.65744514505039 5.60759492922987 4.91152568026685 5.6269229659992 5.2268052845239 5.02170469103572 4.11308864338442 4.76246493806515 4.93530479823269 4.74664085139489 4.69147330911743 5.01175897597893 4.3035833598269 4.71960301337875 4.75202233863445 5.00510345407119 3.88523365074274 4.43001441737251 3.78867056354692 5.00691592987976 4.80133919601868 4.69013027837043 3.94615840815916 4.94299995093032 4.53790773179387 4.89005404203688 4.73209038987608 4.89861572182882 5.09657329426377 4.23961937963156 4.92758917072369 4.2513258028549 4.83350687476557 4.21403476247561 4.78833254050331 4.14210548939765 4.17273312156902 3.75492677152724 5.30424186827708 4.99992494725315 5.79002136606438 5.6909366396572 5.63209235700105 5.05070739258064 4.77178311029056 5.07372310686619 4.15880439107754 4.22857605576998 5.07882525784914 4.7303940661142 4.74421443864488 5.13682949913527 4.06850376769881 7.17858460735915 4.23046241200958 4.97456878739725 4.23366688163413 4.48150388569802 5.14541900274826 4.86746840840826 4.94592055979213 5.82575435983564 4.49846810584017 5.3492247825756 4.83242679620965 4.93576101460197 4.23335883399656 4.60354323880046 4.41847271169009 5.06235677492195 4.66454783934155 4.63271016565967 4.98064204560741 4.06945102054039 5.26194089402418 5.43846308275631 4.62297452227172 5.25549209259524 3.92077427370397 5.27548114763936 5.98877837774352 5.20284007408452 5.22450978727673 4.25794387672197 4.40904415968778 4.69464347417724 4.77130335579323 4.97085482109708 4.09207339606857 5.55859097385154 4.50170208308714 4.9499173209301 4.65753087011458 4.85144568944303 4.97917276657389 4.23719193504669 4.56904625217008 5.43449237950462 4.48456474043965 5.47472591435896 5.32332606293561 4.88498330622259 4.40907613617577 5.1761890434456 5.30566934744522 4.98672579528766 4.46503316501129 4.89517011244697 4.93440658670729 5.30122100853769 4.83472115085212 4.93309041737004 4.5613188911824 4.40455012698823 5.13848057168525 4.90617423901519 5.78337017512225 5.44285313125889 3.89510128992313 5.33512182101565 5.45667075841334 5.54847006950099 4.54870493750506 4.63891970652991 5.09952421119945 4.35061935801992 4.60938283404119 4.59682331837994 4.18166335394134 4.75336636520333 2.59979625578436 4.5630059322309 4.43780699304006 5.72440515974775 4.99881263589147 4.91516928433678 5.33253376060573 4.67503778148161 4.29180238333721 6.25954846100114 5.38166689487461 5.77481682090605 4.15904493162123 4.31387006779032 4.99552822400766 4.84386034091256 4.87889196002195 4.58314626098633 4.66862794126734 5.70006452493337 4.18838054755109 4.8989515967325 6.01816616418636 5.72478594459457 5.35982423441439 4.27113856068339 4.39565414980959 4.17001002083926 3.86994420186815 4.68216960154313 2.59979625578436 5.12378955456286 4.43498360362456 4.85970413799031 4.64566728705136 5.0203920245144 4.53422095354385 4.89191169475129 4.53186934101901 3.68618486222939 4.39655622459252 4.86421874152747 4.76533919809058 3.86703329578952 3.71233388196536 4.86964598017146 4.114440610169 5.61030574802924 4.35620215271239 3.85347255652778 4.30589099898917 4.22723738248092 4.68307999714904 4.7603110799949 3.77818253122674 5.24215761259707 4.43484111888996 4.34223109925995 4.31057952550725 5.37325073172936 4.72336202521469 2.59979625578436 5.21686947496643 5.50035941480492 3.80092819596319 4.36255775005225 4.39557409222477 4.95131807283188 3.32630363502723 3.57524302608937 5.26205827984646 4.00791751354323 5.20967417926483 4.62392789488397 4.12530395146534 4.65352005942584 4.75493848449494 5.28094270377473 5.08174784599893 4.09179154200865 5.64313087751492 4.71199249868173 4.72179139128423 4.60785859812412 4.64305949418276 4.92571270001075 4.53595357022013 4.50563647725415 3.33144589813899 4.69686522852663 5.55678664417877 4.35604020110365 4.49145526903406 4.0401770088607 3.82235663168165 5.75651525369642 5.07681381316447 4.60552638692101 4.94921356531226 4.81618655574051 4.74209786124533 4.30213756616131 4.55634020007141 5.25602659113414 4.10147417384139 5.12006000694509 4.32214694868594 2.59979625578436 4.10691714609519 4.51838763295145 4.79812216812331 4.77361229354002 4.56989948836047 4.49121064882361 4.10159381951128 4.77203755914525 5.3838301069985 4.39966993744414 5.71963882537333 4.18438239810323 5.26068355219386 4.52494854546583 4.75452740646008 5.67496827960701 4.89579154953124 5.14196642955917 4.25652890734218 5.35820285179037 5.09470778852408 4.439163874926 4.56786866246879
Manes.04G151900.v6.1 6.75395785361687 6.6533475387846 5.90567774023642 5.3684725100849 5.67921592985659 6.43178543042626 6.39785173879246 6.35480370703792 5.02792158047711 5.11058145307655 6.20147139962444 6.15224121034529 5.86155278021801 6.53438680259124 5.43906187952766 6.28273458837279 6.2326538969298 6.02216727495208 6.40923941128836 5.86106233896031 6.60508710258506 5.81065844652311 6.12651324352566 5.89313905477309 6.16731146384665 6.37501127889442 6.23360609039189 5.35210249621667 5.78086160083671 5.19912047937167 7.14464107950915 5.0330252792055 5.73450471935507 5.26293861432379 5.69544551611388 6.44565007031172 5.96372796302336 6.52611575935914 6.169601794637 5.44529661036919 6.04394820669935 6.12342439525987 6.40106285506874 6.29517238658071 5.56516280318922 6.92814739851578 5.74648008004507 5.9019004401246 6.28530313218243 5.42656858919029 6.52085731364378 6.2687610523223 6.7703160317125 5.64556447600022 5.39488208964379 6.47860652293729 6.07501608692396 6.46098994291281 5.9676841668591 5.74518772839748 7.15125040724206 6.28285770299235 6.43475537302917 2.59979625578436 5.54805793901455 7.42242074605796 5.99883833007945 6.37749946990317 5.87469341779103 5.31057662698268 7.14124573936931 5.68031132341657 7.39580180173029 6.15908029961009 5.37935167739317 6.54158218118566 6.05479309803576 6.33701022524238 6.09951298313226 5.49190019768666 6.2959930833362 6.095624512713 6.47387362193742 5.68359731975234 5.85198443957981 7.43358313811824 6.48159892774314 6.71785744272488 5.6456054487997 5.80981488929457 6.89996787776024 6.01655276144361 6.01845988042672 5.62577016102012 6.50522654805199 5.91796226614909 6.56153604722682 5.65400827922524 6.35549164288494 5.53330863306316 5.73596496467515 6.26937865781176 5.85913333265214 6.65078109466562 6.38223026684978 5.2783657024936 6.17264584717114 5.87616200953899 6.1946362121378 5.56998128800192 5.36521512879954 6.36233266747169 6.06483654662753 7.06434709999306 5.67228931414433 5.25891089829758 6.67670677158358 6.00158708341574 6.19341287295649 6.43369320376432 4.96674920026002 6.05184389021039 5.66796482353808 6.84104772572035 6.01039028012725 5.29734256288408 6.87284314406845 5.52472718762603 7.05859062421991 6.03807671438072 5.3058668623484 6.94053823312213 5.81443089877768 6.43183592507804 5.69618591814306 5.69860074767831 6.70931427993248 5.50744135140874 6.04299494912141 5.28625433366847 5.70215927671148 5.95064955934702 5.49717924694369 6.61102580464687 6.25555794759613 6.48294733660108 6.93301177646218 5.83862105663271 6.66061520019177 6.11378370169449 5.742216976827 6.3344929951875 5.97972671929004 6.50134869458215 5.971092801738 5.50393079476949 6.15900996506414 5.520083681964 6.27315254883283 5.91787077988441 5.44315578086058 6.87496758594578 5.57413186240782 6.88748816110146 5.27429918607853 5.65738932404659 6.6225552905194 5.78649789312489 6.05100434830062 5.9031741367128 5.83433202934197 6.79401710583443 6.65446745521907 6.46358893171212 5.71031359117763 6.00508589262289 6.74982960216552 6.25057105851656 6.25238184137476 7.3090586589855 5.98892667728399 6.79076544506365 6.16106447933451 6.93692660724786 5.87848381577218 5.97757042106101 7.0227194414536 6.45393055091433 7.14150729339663 6.3913230338722 6.61347777182243 6.79652770753351 6.92911743582042 5.56824105286613 6.51325725756083 5.74220072183126 5.7524485925558 6.39861464984112 6.19895339752377 6.56222042033444 5.9687290423428 5.43528532340078 6.74967345837379 6.12757079400635 7.01742153180298 5.83675063076163 5.77602864712611 6.43464758430285 6.02295138903623 6.62326532794631 5.69184149418642 5.66034600800215 6.08762400811424 5.79592903136073 6.22822895027223 5.43611713715266 5.37676974499344 6.61916363446313 5.01452256136101 6.21811056079563 5.64110808163989 5.50798402464899 6.51753012981226 5.92062894375046 6.23381280697047 5.71701911016388 4.91876954241526 6.4038826704017 5.41775509638884 6.28550087707503 5.66495833383201 5.23320588385133 6.81526770180978 6.72729485269868 5.9965562575278 5.52147810519576 5.08128020664044 5.9803061526288 6.12279730746233 6.08322533454681 6.00734754882671 5.30511337191259 6.06137690826612 5.18283751816167 5.29473451798079 5.96625616169587 5.75166543808061 6.75183238266021 5.61040250262138 5.55610747139129 5.79554015237445 4.8375347443669 6.37980491183229 5.95153160736733 5.70113391781834 5.81527447891222 5.83224570338506 6.63667987769149 5.76706114536277 5.06927004232212 5.79999924645805 5.48973366336569 6.41091296391966 5.71362579267769 5.87541176129166 5.43718232281391 5.29773985649573 6.02221930934576 5.5190238891756 5.90652775697372 5.49576423891093 5.49430165510882 5.59516209015817 6.01382380512318 6.16346418601773 5.52859584022765 5.54065597447933 2.59979625578436 7.08541200592645 5.74058161872633 6.32005005630059 5.54702953782445 4.9479733508788 6.49128426811234 6.61653430722547 6.445180993156 5.56008981870858 5.23851736719162 6.31853889125915 6.12039888734177 6.29719599851903 5.68047487218614 5.26041089232641 6.48021488727965 6.53775432529125 5.97041892351606 7.26254857530375 5.27392048744611 6.77039143459231 6.31908675524307 6.15143498040171 6.60699774378911 5.79291626515508 6.24037674335478 6.10993125114171 6.25868688616235 6.0047977731024 5.30859844815934 6.27223817681622 5.92347275332307 5.39657710171523 5.89373609268842 5.62669199015358 6.4926618356132 6.2457562087043 6.24952795286015 5.60937064835291 5.22525420620489 6.16174133024749 6.04908275632419 6.08733448651988 6.70826427858573 5.31782446940878 6.53619090051446 6.23239696311507 6.27426509548941 5.68160397388262 5.49272708641601 6.20316407298413 6.33726789346283 6.02450146017844 5.57144100973526 2.59979625578436 5.99074503974537 5.34415967207797 5.72937487997531 5.25693085061312 5.81878059490306 6.46844821776218 5.76499246464853 5.65544623232119 6.47175993118427 4.91357993992391 6.60058662933816 5.46727844665315 6.3130548718837 5.96042258563172 5.31155656159408 6.01411834079398 5.24704683601759 6.11321838552456 5.20598586774981 5.50648534025154 6.38577416623351 5.48583908368257 6.03892396776239 5.23625721070447 5.09341887199609 5.98519777408444 5.60734826872084 5.8617731181417 5.56572719857993 5.14042985057318 6.77051505381218 5.65415355604747 5.65652477388862 5.5579856881047 5.56525870719454 6.39621120146502 5.87736726991024 6.25005398312845 5.44709849171897 5.37939889725193 5.71615433157504 6.63409625511817 5.53625490858414 6.27612806648096 6.14329505335393 5.36464712129861 6.02193485178148 6.25606760399276 6.54162282914058 6.11143397948079 5.42107548028859 6.37653693732998 6.00995585269461 5.83720936186613 5.92569944629262 5.35701957578819 6.30926710809734 6.05335987342049 2.59979625578436 5.86915943973687 5.45063570736461 6.66346668501816 5.09033260165601 6.41843122311545 5.09742277374858 5.53256317886493 6.19458411974528 5.6671404140453 5.96004473155054 6.5155840898472 5.89390412208169 6.89779520412618 6.18448098614514 5.81616071412443 5.73631895493019 5.15909693253423 6.16631184657517 5.89518946615284 6.31824091933105 5.78268136027548 4.80256159538365 6.27289226726053 5.60103405938829 6.23837512727194 4.75569151704437 5.6091293572356 6.320235980247 5.99615985035207 6.35481770871997 6.05321295537967 5.35064241642627 7.09949433554956 5.93838086008136 6.15701157688878 6.28746125921786 5.9685287893221 6.13886970504922 5.73587119894512 6.33362231148685 6.10012519788843 5.44033880949401 6.71791101032369 6.10367679977657 5.89238501903772 6.35630904490622 5.87057541467483 6.71190248888481 6.39627976629298 6.08401385876574 5.34882944341889 5.29476711842678 6.50722648593089 5.53248682895335 6.73353076689724 6.4471675956728 6.75026444500484 6.49539789327229 5.5873251764508 6.57490147898307 5.88264559623717 5.42705619110661 6.32646719087584 6.32848714084982 5.83436151968031 5.67606364088558 5.43641992377475 6.69502979146138 6.40983992333601 5.28862489214248 5.84095982997956 5.79233624927792 6.60605675037356 5.8486972457931 6.6252016256396 6.24917769930775 5.8254741312651 6.03849397291989 6.95543452667749 5.79439255684335 6.32898991873175 5.83092376678083 5.74388690547561 7.00506957017979 5.92146065259392 7.08297224209769 5.66006758129714 5.37007303010709 6.28213895212641 5.83706663298831 6.47513260740656 5.97010178001952 5.3172288934508 6.66446917723854 6.3811581025713 6.05936509616256 6.18908726676139 5.48943479106218 6.35321683258784 5.95466708684796 6.64153913031785 5.61774865599819 5.81356477021582 6.20816497381249 5.98334897892318 6.90891762283018 5.79602647419505 6.06659918239094 6.67383963670521 5.6543423955939 6.38065844990397 5.62531538256408 5.66368799217908 6.02715815775202 5.79293520519869 5.7907131118801 5.88735103658526 5.39486483343321 5.58684326068818 5.80682635717542 6.65808740642347 5.48246814880996 5.16772321355975 6.42170723998071 6.17377184345431 5.86933341338358 5.67051172003255 5.50326936118724 6.30272491592295 5.85828789399669 5.91705855814927 6.45475147500396 5.10869285614104 6.10940061052228 6.12262365467929 6.09730189636202 5.91146061780383 5.57737640206726 6.05020392712532 6.54099091896933 5.72678690855011 5.77421921142777 5.27953640566506 6.74627415505328 6.03867824330726 6.41419885979814 6.01917019185306 6.22794683035879 6.37028442745018 5.74247729106366 6.73337995360221 5.7517339519271 5.35691490793564 5.99994474452818 6.28609488535313 6.27370047648755 5.57005265546148 5.71395915351607 7.31414659096131 5.78833185205565 6.65406200379202 5.63090294517595 6.49173597592306 7.33686138978732 6.1784406122642 6.61386643869228 6.37113477167892 5.90524189956933 6.68177202331179 6.10357136165843 6.52660565707105 5.8413503818009 5.7148027538434 6.03143487014327 7.37933967534278 6.31619493106854 6.8104252177117 6.57405124590473 6.27833742038329 6.96206243826432 6.52270881366998 6.35252419260876 7.07414308127055 5.782297037945 6.8777029183984 7.01807466080625 7.36118889637974 6.55418430421086 5.78096432496013 7.15048470483212 5.8913205070498 7.06352905977377 6.10927564252843 5.95746936063184 7.28919316578255 6.27564638595349 6.50819577604526 5.91719048637149 6.00717744359719 7.29563528265347 6.10930912384246 6.12928607209995 7.08473880916283 6.03725209510409 6.9612933820295 6.61835158048922 6.78132650015354 6.4538809823449 6.84151201427729 7.4373594799449 6.51365944590523 6.41483228658679 6.62797815123474 6.05146779072296 6.81998385282387 6.58218294424358 6.92769070529838 6.4721365664615 5.72926982510354 6.39431586340407 5.90921346192255 6.80422726559298 6.61541152832162 5.95487079909605 6.30262036248613 6.26497647261464 6.47521524335436 5.97595217401892 5.9601332333613 6.71020086441014 6.28327606680083 6.33313686739571 6.16280776548188 5.87371087245434 6.82630815869252 5.99159582542454 6.57247895974363 6.7877865572904 5.72440515974775 7.08681068031322 6.38565479012544 6.42036615188703 6.0815475751064 6.07924179482263 7.75586444269222 6.78150313801003 6.03754579994022 5.24854645518648 5.49023107839197 7.12553956773331 6.64393219373644 6.64833490913814 5.58954728702413 6.00018062733465 7.6783559213301 6.09698805000425 6.64261795198647 7.30237839903184 6.69009347218858 6.82958121018507 6.48551818397263 6.51317162099488 5.93531668133235 6.59867912855261 7.3897292146421 7.02462233207882 6.43656081446048 5.48933817949437 6.11444210684618 6.20200661406045 6.50733264125169 5.96846977739028 5.83846911501882 5.87283159352564 5.90182216519635 6.84315682807152 7.33293856065178 6.63223379180767 6.15862929287507 5.58397337763529 7.1442846447156 6.63773373254952 6.97198492300625 6.23732762589699 5.69462575150584 6.19883058688888 5.53015436215043 5.9545754493536 6.6140322833176 5.80525554065254 6.8735277247623 5.98547875540896 6.77347466532204 6.12712680302057 7.05193409450148 6.62371696855889 6.23808933028928 6.27252095256781 4.79587404593374 5.43689620155428 6.71639046387918 5.95345493113414 6.32857147240586 6.17112560944955 5.24879961785168 6.91468374246181 6.25679566903659 7.85002053313703 5.71895322887411 5.46343555966404 6.49520722366239 6.21847544791443 6.64962294080485 6.03379924743998 5.40049634515517 6.87092055451148 5.4506491148904 6.27436517676906 5.4001790007653 5.07588605902986 6.34194747116531 6.11125847120668 5.76831713754933 5.58474597600017 6.08186608891349 6.89481970407455 6.09277170071262 6.35489603109327 6.67220125266835 5.49079263175275 7.21474606559613 5.62162984855006 6.5563320994317 6.57290974447551 5.6772726195651 6.20526926122144 6.11778451413051 6.21000451750973 7.65321969096217 6.14694464086467 7.02669248237179 6.32643986725666 5.61088024143791 6.54586389071951 6.66734658755523 6.45483043897772 6.22878530313026 6.50402870847625 5.81242458058964 5.8832691724854 6.89906549147118 6.33149990442786 6.35221975251709 7.45630469556831 6.29631579786458 6.63962181167604 5.75590727482798 6.7193454560385 7.69854908032371 6.12541116455371 7.31214113061418 5.84338384925051 6.59959518729661 6.11688280103326 6.63817540278984 6.44747215537387
Manes.04G152000.v6.1 6.57798948008579 6.0690980274649 7.19818557453534 6.00879538079221 6.54238048762169 6.40088333152012 5.9565373088225 6.48670985290787 6.28050937242872 6.55372621584862 6.73925801761933 6.45215757365608 6.5540757812019 6.15516308938779 6.73596564697451 5.93489964272786 6.07716429070688 5.68606726210345 5.98009234923989 6.15367299750387 5.91722517765375 6.37741032421016 6.10908786548731 5.89313905477309 6.301982123506 6.77218994169526 5.81700702569751 6.12396004117562 6.13670389468526 5.9329736302117 6.87957587793305 5.90254015193065 6.43573039011182 5.97403298977491 6.59913495681027 6.56741016992157 5.82524622775982 6.56081974140769 6.48420611062967 6.67747293284693 6.38959229204927 6.11100421409488 6.01996475298978 6.63701390681909 7.09581060617083 6.32172233430893 5.79265080200525 6.44818695373082 6.15444862804539 6.17892918445245 6.65974147358295 6.46065221723954 7.02780815179053 5.83312838244376 6.74401489346645 6.47860652293729 5.8778767727052 6.82184424390136 5.81484968262192 6.7231212950479 6.62360899312667 6.00405856727443 6.54441551450335 7.21661909449412 6.82785882067616 6.37192292428408 6.30930590791723 6.87586719883554 5.70600782763431 6.39581061192746 5.89029120425956 5.95243933571213 6.70710782927323 5.8166066397783 7.05940664408718 6.16955726083657 6.55601234347892 6.13294387688126 6.29665363843157 7.41945708920088 6.78889378039368 5.87852914803378 7.28069042317269 6.0814582172054 6.78534991913579 6.27905031007493 6.53944694735249 6.48576318756731 6.42532844480189 6.63451488918754 6.72275800923538 5.75459583559767 6.18199258621024 6.05975502153597 6.50522654805199 6.19068092021977 6.33563194251853 6.15675837463411 6.65844849245939 5.86601148455002 6.41428721502255 6.36632364312943 6.38240170422905 6.84944063060411 7.97201391114839 6.45117233032121 6.53687008891996 6.1923569248484 6.50232089568579 6.95882022055945 6.28924753367599 6.1858947946051 6.21216551303732 6.53288050866607 2.59979625578436 6.31246360775536 6.8005063196773 5.82531404251612 5.86783578585652 5.30286778246283 5.93730393163636 5.89313963716173 6.24630730903405 6.64251819881648 6.35169492593372 6.35777039431005 6.00556597368399 5.69274887157195 6.66582821472033 5.78005465950469 6.02531045981157 6.62261129983001 6.29168532270842 7.22087911776375 6.05403405088992 6.8349349311029 7.08404660198435 6.25874895636229 6.68889854751619 6.16861657262966 6.68953184177138 6.5563806604577 6.36676993701474 6.60278143131165 6.80668275626863 6.85112016131842 5.90776356116152 5.97207261956873 6.97982029265991 7.19386825727734 6.67181896628982 6.28028595306995 6.25324007487214 6.4533854662785 5.79777148898595 6.70234241950774 6.17629108742661 6.46600146044049 6.83274624049829 6.68171222733545 6.79967023238948 6.25020832078254 6.43977459323997 6.5800593119074 6.09885923578952 6.68195539687266 6.65409217179327 6.52215773134484 7.85111275551785 6.38897137686509 6.62853263275087 6.50065487810911 6.23475231086251 7.2865548175183 6.41319039523186 6.75819744080557 6.54652900942694 6.15876456802107 6.80080096589863 2.59979625578436 6.48642533559537 6.56313236917903 6.16106447933451 6.46338038175438 6.57889952521125 6.54052306777275 6.90113501664081 6.09925735038364 7.04098544377713 6.1075735572272 7.27408683087221 6.92238290026917 6.64079817235172 5.56824105286613 6.32722425917661 6.2931206300499 6.74592471063897 6.35382747806418 6.03508313286623 7.24628824867723 6.32685030826401 6.21056418040299 6.64377029095852 6.33252805257904 6.44359370175883 6.50265836267627 6.95568072156985 6.29048061007219 6.00810047565607 6.93062396411163 6.49429274099327 6.57862313333986 7.0183434828076 5.83114201529707 6.08352369622746 5.91366668682777 6.61831178202778 5.96460633184491 7.21364550555289 6.85977559966654 6.53837823777495 7.47168664410226 6.89794854647002 6.22145101873924 6.75762051871283 6.40400436106699 7.29399232543814 6.87092880188881 5.41775509638884 6.52574059641404 6.32116701226702 7.22282521191449 7.324624003169 5.81897995073434 6.96580208797738 6.93362622985296 7.05213887853184 6.60031859453821 5.96261674818486 6.27957277231583 5.92148004712154 6.68462115456496 6.91810812329946 6.49190920218817 6.77234248838103 6.19915315943512 6.7835669245525 6.98388938339336 6.4506434294277 6.76663784335586 6.67906116890507 6.81247520289544 6.62988434037435 6.01419327023365 7.29984635846545 6.23557130423788 5.07827029939679 6.47991012945517 6.44603460067203 7.67286337243595 6.46351548166218 6.96031823014256 6.67154373566181 6.08974528977127 7.31817326835822 6.13402046638596 7.08009636446689 6.67408464188081 6.30451756094183 6.71061438725692 6.4392219105725 6.72649554712499 6.47876194199986 6.6923617073664 6.35891201482138 5.91043534592789 7.12265487417771 6.23259248789457 6.93659893855598 6.21087911511 7.1983976088969 6.82002977838576 6.71141862347252 7.2367523579442 6.44759031207886 6.79611544926494 5.80399694917363 6.69316410822229 6.6847999825657 6.70961883486725 6.54674403091304 6.82115104289969 6.97856971423434 7.10472749006341 6.83948057428707 6.86274311367547 6.77058011228888 7.57850501053127 6.78377564085315 6.49439546799474 7.33830126844534 6.87436987357131 7.41368830938867 7.51463397698996 6.45986254392116 6.87592180350261 7.07081466059446 7.248857536848 6.85115531923675 6.59876863586048 6.91770697221588 7.37857240477681 7.13685695095279 7.08899898103876 6.89850340404828 6.30745772775886 7.15407835880316 6.93497623268374 6.92824360287941 6.62927434173624 6.7393354313155 6.48532531354226 6.56712300790133 7.27926806918256 6.3750325613156 7.02451317700409 7.02423624773047 6.85517605026889 6.63640025840398 6.84686114750954 6.82444834365007 6.79028385980686 6.28297791613009 7.49783872306894 6.80096316806302 7.12234078975386 6.73077577925861 7.22446999314377 6.62703180501307 7.26935717392392 7.17490688955238 5.6412672651565 6.67360388026801 6.60058662933816 6.12387587627143 6.73595522752685 6.62534154277367 6.32843133485706 6.69135323628172 6.1496354294424 6.21693016194256 6.48863800811373 6.71390686587843 6.79410972465397 6.59246913650763 6.70271000855267 6.5343261736671 6.92682729999222 7.07795819777707 5.7871437148087 6.48350840701295 6.43651576648763 7.34689944929369 6.47552209973359 6.10145383185407 6.95616735880025 6.17032434086231 6.30497333617728 6.84101704854315 6.12950837039342 6.59399230003307 6.31441077988091 6.39357537115766 6.83671840225417 6.68330862943743 6.18176267107588 6.64211451586758 6.18195133540731 6.60548289690285 6.3522706070019 6.98326431452485 6.63586637560621 6.21998840032808 7.58620713956431 6.96171895444336 6.47430913701881 6.54762825843617 6.30751453843857 6.79421428809823 6.39504914108 6.19610858441925 7.54475845129738 6.16644099572809 6.25817141309703 6.85487775174049 4.4569336025263 7.07146393151137 5.95181006737314 7.16212891149972 6.82290794425431 6.82947253234012 6.62866067827714 6.03770029039887 6.68314124880438 6.23522249930616 6.09580777806722 6.35505198310133 6.47800995756658 6.17012192111634 6.09388271911024 6.26663642252518 6.24490754030772 5.80393647487357 6.76923833445421 6.72500501613625 6.55600435755401 6.61628662208271 6.62094269156436 6.31989660342274 6.27268840857307 6.16220755993803 6.09055294250261 5.82928152482531 6.63109658673575 7.16075529219693 6.26598096063203 6.8591905914013 6.25306148571529 7.4134163889111 6.64462051237006 6.78444456612084 6.54975546858034 6.45483271036555 7.16251653720937 7.08770863510041 6.16385639487345 7.11518120545105 6.34006220730599 6.50969250702765 6.7476490929031 6.2767047843607 6.65007163782543 6.66136802578233 6.51985602538022 7.10916691659828 5.89808167998995 6.64123342975079 6.19264224645348 7.20185770102385 7.01045257454395 6.1553606684501 6.4051953260905 6.36364246175038 6.3118556677416 6.64121194111078 6.43821073319915 6.47624256335489 6.25654624212328 6.66263138572923 6.84873205390106 5.66173863416548 6.53935426151227 6.28609503858889 6.68251926383819 6.85185219066502 6.24044887107596 6.68009047545622 5.97195874387621 6.3308891233034 6.94887283346657 6.57619244704625 6.28771090575868 6.50065134479891 6.4627832561242 6.84474979526797 6.53586612442408 6.79629737550328 7.37988817872314 6.87584556113823 6.38274773789219 6.74931458343948 6.00801806884571 6.87790636475056 6.41407803938752 7.09338032366935 7.24202380437749 6.3811581025713 6.67862314076776 6.67949483277843 7.36068814395088 6.41639587507889 6.26244217397331 6.60634749539284 6.70035469538118 6.77122826963288 6.45908145348238 6.46913547693662 6.51812243203802 6.29948631087689 7.19206951614767 6.60478108032631 6.4382630581353 6.66834412020844 6.59204043029201 7.07298059093311 6.6350555791954 6.70079176143866 6.89832040058004 6.894009234761 7.36832604003842 7.1446258413459 6.64343728252051 6.38708802034956 6.94461862708744 6.21267453534511 6.46998573450217 5.92893032510229 6.52561716633429 6.46667602348567 7.34213761357188 6.90905781528871 6.42848088133546 6.82779971241425 6.4371972054766 6.75848935921799 6.75691970519535 6.73995439344675 6.45189771722687 6.66876148783676 6.43574347365302 6.51829397286167 6.12095780786503 6.80936714740184 6.76734564497986 6.93639407030093 6.79321852161732 6.17508539424695 6.52971038073034 6.67306653568531 6.54862137792347 6.56115807951467 6.19512484436296 6.44152593716871 7.2903135649153 6.60848249093705 6.82943902528354 6.84966599447207 7.00854725304497 6.86119374597966 7.30549753032875 7.02889591180095 6.78604164495219 6.14784162556118 6.6383585333158 7.06619027226917 6.8295615426571 6.81495593304283 6.18412378802973 6.12446071003846 6.15912580440329 6.52977871735749 5.93380021522956 6.84604238434624 6.72982749695888 7.10126336018095 6.23682550022599 6.53536077195347 6.25874823849492 6.44349542090139 6.19896328930883 7.10640063037567 6.57542748807499 5.89822336901242 6.46571444062959 6.90651411041171 6.30757797115299 6.24112784314251 7.12955670188992 6.5411282373048 6.58090860154509 6.78148814717284 6.75801415576398 5.71255194630554 6.56052631302991 6.67901251220047 6.9912019486862 6.6809978997193 6.69939756039824 6.51751743822932 6.01418398203019 6.14580952003011 6.34738571757797 6.16449290946753 5.54556445204393 6.83767146495726 6.52051589714877 6.66958508135431 6.61835158048922 6.57495991898735 6.23249514228486 6.26590110328482 6.26839983752901 6.19015508649706 6.24519850980088 6.32101145292086 6.08193474170697 6.06336928251844 6.12946702038086 6.63940260700114 6.32976569117371 6.44678941596033 6.85326593340864 6.22817859714514 6.23358144024777 5.75535837614045 6.4212239759986 7.14909593078585 6.26497647261464 6.71234829731139 6.18304909957118 6.31870047034295 6.31152089579528 6.57363665645692 6.99901037575951 6.6937654690627 7.13577490845356 6.41574857606607 5.99159582542454 6.54154662317325 5.88207378821438 6.20533532725241 5.88822003954518 6.59269754811685 6.54167291173843 6.11657192275751 6.32975219324021 6.83159271537088 6.74220950613099 6.25911551928993 5.70434164628162 6.93504530521379 6.19589623707417 6.45394142120361 6.630956081527 5.96678658611619 6.62403065371729 6.21718668240007 6.01408313325185 6.47476296373073 7.2282872006059 5.8386043956908 6.53186990072204 6.6443465501465 7.31866702023056 6.32286172979205 7.56826065334323 7.83716589839827 2.59979625578436 7.36858948017892 7.06939520329992 6.75752711639517 5.99226497663681 6.21665102455894 6.44206811622759 6.59417539132035 6.23207917902873 6.15824124437528 5.96949934553644 6.83113150575804 6.61266119845763 6.3183519862756 6.63648650686749 6.65161150299035 5.94336664171221 6.70759053329161 5.72128575166436 6.69572401277638 6.38930114798921 5.69499740070381 6.69685847077822 6.64061629175303 6.82688366626324 6.17687607241907 5.83269839313746 6.70231785695177 6.14510836789803 7.05193409450148 6.45466332533757 6.23808933028928 5.75956911546578 7.36363968804472 6.11788480409954 5.94050731894933 6.49637500155152 5.99382035944016 6.4953409547771 7.1138463300887 6.66277213271778 6.45060717349522 6.81947830354867 6.09815956384487 6.6125406495357 6.74601909653477 6.52683728090485 7.02271657859623 6.87828901097358 6.26975141970371 5.69360028174424 5.98107661349096 6.05924624176333 6.69416834573927 6.98295688959685 5.44165510326841 6.15885549980391 6.25829425946634 6.14030346474884 6.18053563535871 6.65937173849306 6.60238472107408 6.14360235901392 6.12579551545806 7.0440229196776 6.38702557234518 6.27857304436553 6.83482659580461 6.57290974447551 5.65644446699311 5.8248384714346 6.16115394108007 5.96790642322004 7.65321969096217 5.94972044435485 6.95941568158732 6.39700193422018 7.3388626171521 6.5297366781931 7.2343162965837 6.71158164613636 6.33776315787364 6.35233713467109 6.24799955597431 6.96070568497582 5.68900641510714 6.69066119484532 6.35221975251709 7.14135373638219 7.15254058292164 6.22024778079253 6.10750489108063 6.09579534563852 8.31699612515879 6.69783323393469 6.44102781368822 6.02308158843763 6.78482412498509 6.37659696797968 6.74337585117142 6.24239937470157
Manes.04G152100.v6.1 5.72484159395232 5.70503563487551 5.89238256511096 6.19777215468223 6.11967902673655 6.06812855885213 6.04027344265301 5.80495785026912 6.38849434796488 6.6509653680013 6.17752139592607 5.49672779995025 6.01194288346381 6.15516308938779 6.26419003648475 6.06055195705101 6.56671930979871 5.24297715705908 6.81049438668628 5.98544563144945 6.09346024515291 4.77447020724895 5.98072552619907 6.39458578721812 7.10444855284309 5.93090309864225 5.86463363668249 5.46613865601735 5.94442409836529 6.68156459631416 5.84508625034465 4.72435018432142 5.68008002414106 6.06790764712124 6.67578203479672 6.25923476150615 6.52051600273108 6.19113923197221 5.6524510952264 6.07013838277055 6.12012156564492 5.74266993384277 6.38335381393522 6.7254444760122 6.71348757513429 5.63861336257948 5.34096822200716 5.40012955194335 6.28530313218243 6.30571215581623 5.90776493256397 5.74943019125941 5.66322179348862 6.44575940872396 7.99795564670892 5.72598908108164 6.10809029044212 6.28368892179674 5.48932841467481 6.89001015984444 5.70858066045927 5.81921750685159 5.95793199442446 2.59979625578436 6.73212436038845 5.90920540196646 5.38301889065799 5.57287852654745 6.14521466810259 6.17080579002124 5.6897241055118 5.81577468886463 5.68326182905743 4.68113159220027 5.37935167739317 6.14093217272375 5.03583579443675 5.83213037183701 5.41283777264891 7.16572266729423 5.1505581974321 5.78767940276201 5.06589616588887 6.25242115346262 7.60017962938645 6.21258877257034 5.78491015118353 5.69843912181167 5.95562962216166 5.57641138381566 6.03047869008731 6.27126825449219 5.70976316586644 6.46676103854004 6.50522654805199 6.26505283830406 6.07760028168552 5.51102472682006 5.62873102003015 5.97460147055646 6.49246257147635 6.08609760753626 5.43731015978404 5.93693814084643 5.12862405186618 5.83981812667333 5.90201983475571 4.95964412770098 5.53831639710138 6.93958802702397 7.60567280155018 5.96261911951616 4.74569516228998 6.27502989525861 6.50626143573854 6.49798157870892 5.33212554798042 5.57978025839429 5.81816591712807 7.12027395116637 5.9864254039236 6.52624258498351 5.80792547696356 6.78432113350556 6.61879319791467 6.83427603546565 6.55566057110232 5.01165660883931 5.0046027953583 5.4033909594902 6.7033623265825 5.57539814107286 6.08424057636033 6.20134456310333 2.59979625578436 6.72254331238602 4.84313677599369 5.31861562640934 5.52341667743137 5.75847096975581 5.92194145354848 5.72430106816145 4.85999741963785 6.07939049624582 5.16798534557289 6.24215032835412 5.59910330504313 4.89717994741079 6.67930997920257 6.11378370169449 5.82199596815842 5.35079034909746 5.33135182525966 6.0790468119119 6.08306410720411 5.50393079476949 6.35370842663896 4.55606968942384 5.96879997851088 5.89901947267606 7.20573726501687 5.39449198996407 5.04223098212617 6.32695571427865 5.97258002182059 5.74698155916621 5.6567273546056 5.49527510907177 2.59979625578436 6.68745510176248 7.00846917338369 5.60484362422202 5.42988640602174 6.29855334353287 5.71031359117763 5.73661314097875 5.29935121617955 5.91821114634643 6.08213756305033 2.59979625578436 6.47048815462749 6.34458149401956 4.9763467269004 6.29688955522973 5.67292087204754 6.52754310058345 6.10388721045222 5.35393920280495 6.22053561928217 5.81113246195649 6.03159446671768 6.17487396417069 5.2016975063157 5.79654231222024 6.05636589465357 6.03890989350697 6.19373867807384 5.33211302485119 6.25955642163259 6.33789004257742 6.12903662326871 7.11142131811606 6.1766941804697 5.66873563013849 6.21745052991315 6.51497657838616 6.9480091352844 5.37953717795883 5.7283732668295 6.06458399941847 5.77906405820617 6.92502879741185 4.61361868714992 5.03162339501656 5.72419484033636 5.90170661990062 6.35590335994178 5.92446270551571 5.19878403319461 5.89276173219383 5.34069583723118 6.75016842966013 4.35236476887716 5.59416829903169 5.60756207075374 6.04095520380509 4.91876954241526 5.04782811694261 2.59979625578436 5.88161771168278 6.4626403799858 5.20754689823662 5.14072790516691 5.95733629774785 6.21366111359037 6.4377536041262 7.66168822064592 5.87967591130096 5.96261674818486 6.17584500098559 5.25405478047367 6.41930579378244 6.77958158713277 5.8892995767018 5.18477321052132 6.24788166802432 7.01689771942654 5.90828578082524 4.948177274398 6.15214657850666 5.19179413151656 6.2841229501879 6.07638712692407 5.153345466691 5.84994337465909 5.2744856624618 6.97234994017089 5.15296601957132 5.11958373898907 6.21649864691775 4.64420548228199 6.518893647745 5.61833462358705 5.82513449410015 5.87541176129166 5.74556840032109 6.47752888810284 5.47012578826657 4.8779459989121 5.36145543963528 6.13041731577245 6.65604964801306 5.98842794011759 4.87594942805431 6.18941312741242 6.34585633061996 6.57778662442008 6.23259248789457 5.40062108789936 5.15837239947564 5.42000266241331 5.15154603973663 6.32204974813529 5.53714004181425 5.69084379258812 4.82570027075997 5.20295260140896 6.4246310608428 5.72550432189772 4.73070482858743 5.5172268133853 5.46623008925639 5.55263902210426 4.94710347313634 4.72656859389866 5.09160821563653 5.91194449695852 5.877029492259 5.4164699911531 5.10931149168591 5.31096763818366 5.969150207345 6.65900274208811 4.57380922416177 4.89396615263415 5.46947103200488 5.46258093391876 6.89107938636106 6.74640808758638 5.0819504274981 5.77276839730897 5.73244902144363 6.74659436277534 4.83767662414104 5.30789527603867 5.76026627857227 5.78072733195078 6.33299318212304 3.86855734942752 4.8110345386578 4.99383113125487 4.86234590537453 6.16888069786652 5.13954473489732 4.97418292853099 6.03295095546486 6.06988053379792 6.23962758466519 6.04727787781161 5.56567548287763 5.64844675962302 5.9918780650191 6.28297791613009 4.76971078940399 5.19728339051121 6.12296786320842 6.10943150220704 7.285247637962 5.75850525318416 5.31549688030451 5.79891701065645 4.54807081784639 6.92333038707435 5.54675315629879 4.82100977681788 6.32884267032925 5.76043042290258 7.06968497442646 4.52452370714701 5.79504801198716 5.67544363695146 5.44941621437221 6.19869805426214 4.98515541100544 5.03041455750552 5.95989420916205 5.88958760673177 5.81788721506058 5.52859790949008 5.52261634481444 5.5642215538946 5.09155458537436 5.36388331316983 5.39048200854236 5.6857023268581 5.37073169524425 5.78588930986431 7.04553515531872 5.27506505491357 5.54124848488273 5.99767792621208 5.94628475727658 6.36240697645186 7.36570973047115 5.8968989423651 4.36400799834302 6.4225230582582 5.11125879413439 6.79879188988726 6.93401022124558 5.53453167883865 6.04773633692035 5.20857620185154 6.53295471056976 5.85554794083511 4.99416496787937 5.66430554151941 6.2928801703741 6.58078350932385 5.86286406676566 6.0904140472089 5.53260901940399 5.35965439232217 5.6534184461126 4.58713834514446 5.09033260165601 6.60698129907283 6.10333614328878 6.74308896325248 5.48150730159682 4.83301594037544 5.31001444572229 5.90551774172528 6.43810662835421 4.99490356022736 4.85444091371427 5.59031905052767 5.64688237152252 5.6301422643012 5.50283814688272 5.18800178954715 6.14085825957635 4.99837692672151 7.49634162964228 6.11990823510659 5.43779822879518 6.0914740327319 5.66314007703773 6.59405425370837 5.85404107976937 5.17222492659787 5.77693201402074 5.96784376715688 6.48298486707407 5.96809428494958 5.28307766477986 6.54235348434375 6.05407573232855 5.78370189775168 5.22795114133872 5.16613482438897 5.30356735816833 5.34730608015571 5.60249389621608 4.90134837809709 4.65552036794231 5.72753665968503 5.43319653980539 4.94391619065897 5.41681947450315 5.64037911435671 5.34981772792848 6.67373831099072 7.02617470309494 5.67315793003608 4.56974687134897 5.87814637572442 5.29462173009263 3.94233965432729 5.31500628288102 5.32399197005389 5.76104273755049 6.23562039260586 6.656989951369 6.52615733346605 4.16800355410705 5.89546170250638 4.96973648936207 7.07398624649374 4.90190547473788 6.10270183090203 4.98115682154745 5.85430716763361 7.13656609277356 5.37546180776875 4.99761822567051 5.7175089508052 5.93547526386282 5.72043213882596 5.68795156940827 5.74981228327305 5.6806145257912 5.65261114241227 5.59927422124756 7.07380355305403 6.11245324120191 4.85662156850226 6.0220341098391 6.36278754196522 7.39085892031648 5.64113179474659 5.26529909488033 5.21590477547158 5.50508194937187 6.99932998382315 3.97935340636274 2.59979625578436 5.33093017354426 6.26344574386209 6.18190631067449 5.6053824583569 5.77143095428466 6.46608826237269 6.02719163170646 6.74777656295804 5.79458610036146 4.43339075115773 5.68296842447153 5.6361134538972 5.36058193296505 4.73283528156624 4.92601858589701 4.94637574949945 5.22641838034157 6.61030532036278 5.92369562400971 4.96961267801057 5.37549036009001 5.94055175789428 7.58000378699416 6.18048637315291 5.07441963300452 6.11930201177809 6.41546034834371 6.80769395322061 5.61819106376217 6.24307657410351 6.46853882216514 6.2621565097207 6.81997622187811 5.82794769415532 5.74772666725807 6.12109481144937 4.95404019899909 6.27568071007769 5.70572887727764 5.7427195809487 5.52030540620456 5.45071728547633 7.42662892811675 5.95468282667435 5.25904612699863 5.05156211910825 5.48754598974194 6.34596619163094 5.93262815520155 5.71872212826679 5.71326977865712 5.56197276783355 6.79625702478402 6.26433956751154 5.44652113223103 6.68868447632143 5.90724282295942 6.05534643235476 6.58278096662369 5.5516261517836 6.43614229571785 5.61079269535644 6.35453630859773 7.1304001446079 5.32743444914827 6.33400954233204 6.21503452796767 7.17695893892242 6.49391760335942 5.0101259130552 5.81927293545803 5.64878116735313 6.22590853173193 5.96963685154502 5.37529035631893 6.0983286908148 5.33823555743834 6.50824324380571 5.63070118061937 5.50563915667433 5.02860810706492 5.39771976789044 5.94091519390493 6.60614675035977 6.32518793561227 5.89822336901242 5.81880750022636 6.56204374289704 7.13362166905813 6.84451757611857 5.72785651276696 5.95615711346721 5.533775656182 6.55962000257812 5.45409551402468 5.75428541333444 5.53793532203793 6.26016203984689 5.75365208183306 5.42374581916854 5.18715517396516 5.11096618468965 5.67101712220437 7.0107235674415 6.48331679280065 5.29434568290941 5.82569360455983 6.21412836860856 6.10742039628604 6.19428402504758 5.32332606293561 5.98845055410917 6.04047390443671 6.21434952339435 6.18377959462316 5.09942293091078 6.26623508079693 5.95058381549931 6.56329667371232 6.50062834714248 5.88981687533336 6.65076189274891 5.75833259893489 7.0282561341944 6.352072529134 5.34763235940942 5.75086998071158 5.51859100383493 7.11866863298883 6.00569635546891 6.26497647261464 5.52847353059011 5.67316377823591 7.12368529024665 6.61331503214131 5.86514135701536 5.31959603265924 5.99213782601837 7.56213946482406 5.83703219094806 6.48924824687045 5.05007153551782 6.0832852904492 4.98574003949392 5.51353934632815 4.97767952485994 5.33253376060573 5.62517676694977 6.47522633043387 5.59967726685854 5.51403361321589 6.25911551928993 6.12197508485823 6.71442591162408 6.25991631701927 5.37146410305395 5.9351068783642 5.66390416256681 6.40325759978341 5.7836691733668 5.92602634409223 5.66513849316985 4.83743844202498 5.94392036867358 5.56681390386877 4.79038703592596 5.71325126511096 6.12736738454573 6.5413929301831 4.55742086312233 5.66832519039415 5.19699490768555 5.77272993717996 6.54113719907938 4.98307645045636 6.36937990635964 5.83458430956699 6.16147669712733 5.58664474340056 6.63906547761486 5.8001429248304 5.06998671463888 6.1784756848543 6.25659516086504 6.5017195015059 5.31372157536492 4.73330774766831 6.25620400955047 6.18038134466871 7.07008874391371 5.62737105114785 5.88842103344331 5.19427084632812 5.96232438529324 6.64103174864327 5.84635759601808 6.0014790874323 5.75359064377715 6.53367799917025 7.05193409450148 4.72336202521469 2.59979625578436 5.44588779537058 5.50035941480492 5.98107731334037 6.40265602133447 5.26016097678611 6.41979439337045 6.00330809121962 6.85086746055705 6.11708853489197 5.23665576142737 6.1376712007024 6.00779773212424 5.31081859526404 5.42068009679191 5.71067215680426 6.38727733623936 6.36163349929554 6.11135741890648 4.91649102665063 4.79506330818208 5.85377376166149 6.22363236668962 5.59667605178492 5.32194120769288 4.8113019345957 5.88399394148008 6.36734746916309 6.53338992257489 5.76345163561164 5.7475870375431 6.04537517786415 6.82659083844199 6.71196097834159 5.39615103444723 4.62630061377671 4.82273394555155 6.47286363191661 4.99733392819147 5.98512795675563 5.45591433021964 5.21199822000592 6.79418058162468 6.45979357636482 6.09423325167959 5.41609388835765 5.61088024143791 5.88449022218364 6.55249083595188 6.18755805908401 5.7375008858055 5.43187464177097 6.44250911809669 6.61405460036536 5.75447423451552 5.22070724389515 5.98349825383363 6.02705335735555 6.41877578466576 5.80215955384207 4.82971672080362 6.34810105660216 6.74180699753311 7.26936941979622 5.77857475945211 5.16095339832426 6.10196981463483 5.56659037715875 6.26626914616137 5.05290783757479
Manes.04G152200.v6.1 2.59979625578436 2.59979625578436 2.59979625578436 2.59979625578436 2.59979625578436 2.59979625578436 2.59979625578436 2.59979625578436 2.59979625578436 2.59979625578436 2.59979625578436 2.59979625578436 2.59979625578436 2.59979625578436 2.59979625578436 2.59979625578436 2.59979625578436 2.59979625578436 2.59979625578436 2.59979625578436 2.59979625578436 2.59979625578436 2.59979625578436 2.59979625578436 2.59979625578436 2.59979625578436 2.59979625578436 2.59979625578436 2.59979625578436 2.59979625578436 2.59979625578436 2.59979625578436 2.59979625578436 2.59979625578436 2.59979625578436 2.59979625578436 2.59979625578436 2.59979625578436 2.59979625578436 2.59979625578436 2.59979625578436 2.59979625578436 2.59979625578436 2.59979625578436 2.59979625578436 2.59979625578436 2.59979625578436 2.59979625578436 2.59979625578436 2.59979625578436 2.59979625578436 2.59979625578436 2.59979625578436 2.59979625578436 2.59979625578436 2.59979625578436 2.59979625578436 2.59979625578436 2.59979625578436 2.59979625578436 2.59979625578436 2.59979625578436 2.59979625578436 2.59979625578436 2.59979625578436 2.59979625578436 2.59979625578436 2.59979625578436 2.59979625578436 2.59979625578436 2.59979625578436 2.59979625578436 2.59979625578436 2.59979625578436 2.59979625578436 2.59979625578436 2.59979625578436 2.59979625578436 2.59979625578436 2.59979625578436 2.59979625578436 2.59979625578436 2.59979625578436 2.59979625578436 2.59979625578436 2.59979625578436 2.59979625578436 2.59979625578436 2.59979625578436 2.59979625578436 2.59979625578436 2.59979625578436 2.59979625578436 2.59979625578436 2.59979625578436 2.59979625578436 2.59979625578436 2.59979625578436 2.59979625578436 2.59979625578436 2.59979625578436 2.59979625578436 2.59979625578436 2.59979625578436 2.59979625578436 2.59979625578436 2.59979625578436 2.59979625578436 2.59979625578436 2.59979625578436 2.59979625578436 2.59979625578436 2.59979625578436 2.59979625578436 2.59979625578436 2.59979625578436 2.59979625578436 2.59979625578436 2.59979625578436 2.59979625578436 2.59979625578436 2.59979625578436 2.59979625578436 2.59979625578436 2.59979625578436 2.59979625578436 2.59979625578436 2.59979625578436 2.59979625578436 2.59979625578436 2.59979625578436 2.59979625578436 2.59979625578436 2.59979625578436 2.59979625578436 2.59979625578436 2.59979625578436 2.59979625578436 2.59979625578436 2.59979625578436 2.59979625578436 2.59979625578436 2.59979625578436 2.59979625578436 2.59979625578436 2.59979625578436 2.59979625578436 2.59979625578436 2.59979625578436 2.59979625578436 2.59979625578436 2.59979625578436 2.59979625578436 2.59979625578436 2.59979625578436 2.59979625578436 2.59979625578436 2.59979625578436 2.59979625578436 2.59979625578436 2.59979625578436 2.59979625578436 2.59979625578436 2.59979625578436 2.59979625578436 2.59979625578436 2.59979625578436 2.59979625578436 2.59979625578436 2.59979625578436 2.59979625578436 2.59979625578436 2.59979625578436 2.59979625578436 2.59979625578436 2.59979625578436 2.59979625578436 2.59979625578436 2.59979625578436 2.59979625578436 2.59979625578436 2.59979625578436 2.59979625578436 2.59979625578436 2.59979625578436 2.59979625578436 2.59979625578436 2.59979625578436 2.59979625578436 2.59979625578436 2.59979625578436 2.59979625578436 2.59979625578436 2.59979625578436 2.59979625578436 2.59979625578436 2.59979625578436 2.59979625578436 2.59979625578436 2.59979625578436 2.59979625578436 2.59979625578436 2.59979625578436 2.59979625578436 2.59979625578436 2.59979625578436 2.59979625578436 2.59979625578436 2.59979625578436 2.59979625578436 2.59979625578436 2.59979625578436 2.59979625578436 2.59979625578436 2.59979625578436 2.59979625578436 2.59979625578436 2.59979625578436 2.59979625578436 2.59979625578436 2.59979625578436 2.59979625578436 2.59979625578436 2.59979625578436 2.59979625578436 2.59979625578436 2.59979625578436 2.59979625578436 2.59979625578436 2.59979625578436 2.59979625578436 2.59979625578436 2.59979625578436 2.59979625578436 2.59979625578436 2.59979625578436 2.59979625578436 2.59979625578436 2.59979625578436 2.59979625578436 2.59979625578436 2.59979625578436 2.59979625578436 2.59979625578436 2.59979625578436 2.59979625578436 2.59979625578436 2.59979625578436 2.59979625578436 2.59979625578436 2.59979625578436 2.59979625578436 2.59979625578436 2.59979625578436 2.59979625578436 2.59979625578436 2.59979625578436 2.59979625578436 2.59979625578436 2.59979625578436 2.59979625578436 2.59979625578436 2.59979625578436 2.59979625578436 2.59979625578436 2.59979625578436 2.59979625578436 2.59979625578436 2.59979625578436 2.59979625578436 2.59979625578436 2.59979625578436 2.59979625578436 2.59979625578436 2.59979625578436 2.59979625578436 2.59979625578436 2.59979625578436 2.59979625578436 2.59979625578436 2.59979625578436 2.59979625578436 2.59979625578436 2.59979625578436 2.59979625578436 2.59979625578436 2.59979625578436 2.59979625578436 2.59979625578436 2.59979625578436 2.59979625578436 2.59979625578436 2.59979625578436 2.59979625578436 2.59979625578436 2.59979625578436 2.59979625578436 2.59979625578436 2.59979625578436 2.59979625578436 2.59979625578436 2.59979625578436 2.59979625578436 2.59979625578436 2.59979625578436 2.59979625578436 2.59979625578436 2.59979625578436 2.59979625578436 2.59979625578436 2.59979625578436 2.59979625578436 2.59979625578436 2.59979625578436 2.59979625578436 2.59979625578436 2.59979625578436 2.59979625578436 2.59979625578436 2.59979625578436 2.59979625578436 2.59979625578436 2.59979625578436 2.59979625578436 2.59979625578436 2.59979625578436 2.59979625578436 2.59979625578436 2.59979625578436 2.59979625578436 2.59979625578436 2.59979625578436 2.59979625578436 2.59979625578436 2.59979625578436 2.59979625578436 2.59979625578436 2.59979625578436 2.59979625578436 2.59979625578436 2.59979625578436 2.59979625578436 2.59979625578436 2.59979625578436 2.59979625578436 2.59979625578436 2.59979625578436 2.59979625578436 2.59979625578436 2.59979625578436 2.59979625578436 2.59979625578436 2.59979625578436 2.59979625578436 2.59979625578436 2.59979625578436 2.59979625578436 2.59979625578436 2.59979625578436 2.59979625578436 2.59979625578436 2.59979625578436 2.59979625578436 2.59979625578436 2.59979625578436 2.59979625578436 2.59979625578436 2.59979625578436 2.59979625578436 2.59979625578436 2.59979625578436 2.59979625578436 2.59979625578436 2.59979625578436 2.59979625578436 2.59979625578436 2.59979625578436 2.59979625578436 2.59979625578436 2.59979625578436 2.59979625578436 2.59979625578436 2.59979625578436 2.59979625578436 2.59979625578436 2.59979625578436 2.59979625578436 2.59979625578436 2.59979625578436 2.59979625578436 2.59979625578436 2.59979625578436 2.59979625578436 2.59979625578436 2.59979625578436 2.59979625578436 2.59979625578436 2.59979625578436 2.59979625578436 2.59979625578436 2.59979625578436 2.59979625578436 2.59979625578436 2.59979625578436 2.59979625578436 2.59979625578436 2.59979625578436 2.59979625578436 2.59979625578436 2.59979625578436 2.59979625578436 2.59979625578436 2.59979625578436 2.59979625578436 2.59979625578436 2.59979625578436 2.59979625578436 2.59979625578436 2.59979625578436 2.59979625578436 2.59979625578436 2.59979625578436 2.59979625578436 2.59979625578436 2.59979625578436 2.59979625578436 2.59979625578436 2.59979625578436 2.59979625578436 2.59979625578436 2.59979625578436 2.59979625578436 2.59979625578436 2.59979625578436 2.59979625578436 2.59979625578436 2.59979625578436 2.59979625578436 2.59979625578436 2.59979625578436 2.59979625578436 2.59979625578436 2.59979625578436 2.59979625578436 2.59979625578436 2.59979625578436 2.59979625578436 2.59979625578436 2.59979625578436 2.59979625578436 2.59979625578436 2.59979625578436 2.59979625578436 2.59979625578436 2.59979625578436 2.59979625578436 2.59979625578436 2.59979625578436 2.59979625578436 2.59979625578436 2.59979625578436 2.59979625578436 2.59979625578436 2.59979625578436 2.59979625578436 2.59979625578436 2.59979625578436 2.59979625578436 2.59979625578436 2.59979625578436 2.59979625578436 2.59979625578436 2.59979625578436 2.59979625578436 2.59979625578436 2.59979625578436 2.59979625578436 2.59979625578436 2.59979625578436 2.59979625578436 2.59979625578436 2.59979625578436 2.59979625578436 2.59979625578436 2.59979625578436 2.59979625578436 2.59979625578436 2.59979625578436 2.59979625578436 2.59979625578436 2.59979625578436 2.59979625578436 2.59979625578436 2.59979625578436 2.59979625578436 2.59979625578436 2.59979625578436 2.59979625578436 2.59979625578436 2.59979625578436 2.59979625578436 2.59979625578436 2.59979625578436 2.59979625578436 2.59979625578436 2.59979625578436 2.59979625578436 2.59979625578436 2.59979625578436 2.59979625578436 2.59979625578436 2.59979625578436 2.59979625578436 2.59979625578436 2.59979625578436 2.59979625578436 2.59979625578436 2.59979625578436 2.59979625578436 2.59979625578436 2.59979625578436 2.59979625578436 2.59979625578436 2.59979625578436 2.59979625578436 2.59979625578436 2.59979625578436 2.59979625578436 2.59979625578436 2.59979625578436 2.59979625578436 2.59979625578436 2.59979625578436 2.59979625578436 2.59979625578436 2.59979625578436 2.59979625578436 2.59979625578436 2.59979625578436 2.59979625578436 2.59979625578436 2.59979625578436 2.59979625578436 2.59979625578436 2.59979625578436 2.59979625578436 2.59979625578436 2.59979625578436 2.59979625578436 2.59979625578436 2.59979625578436 2.59979625578436 2.59979625578436 2.59979625578436 2.59979625578436 2.59979625578436 2.59979625578436 2.59979625578436 2.59979625578436 2.59979625578436 2.59979625578436 2.59979625578436 2.59979625578436 2.59979625578436 2.59979625578436 2.59979625578436 2.59979625578436 2.59979625578436 2.59979625578436 2.59979625578436 2.59979625578436 2.59979625578436 2.59979625578436 2.59979625578436 2.59979625578436 2.59979625578436 2.59979625578436 2.59979625578436 2.59979625578436 2.59979625578436 2.59979625578436 2.59979625578436 2.59979625578436 2.59979625578436 2.59979625578436 2.59979625578436 2.59979625578436 2.59979625578436 2.59979625578436 2.59979625578436 2.59979625578436 2.59979625578436 2.59979625578436 2.59979625578436 2.59979625578436 2.59979625578436 2.59979625578436 2.59979625578436 2.59979625578436 2.59979625578436 2.59979625578436 2.59979625578436 2.59979625578436 2.59979625578436 2.59979625578436 2.59979625578436 2.59979625578436 2.59979625578436 2.59979625578436 2.59979625578436 2.59979625578436 2.59979625578436 2.59979625578436 2.59979625578436 2.59979625578436 2.59979625578436 2.59979625578436 2.59979625578436 2.59979625578436 2.59979625578436 2.59979625578436 2.59979625578436 2.59979625578436 2.59979625578436 2.59979625578436 2.59979625578436 2.59979625578436 2.59979625578436 2.59979625578436 2.59979625578436 2.59979625578436 2.59979625578436 2.59979625578436 2.59979625578436 2.59979625578436 2.59979625578436 2.59979625578436 2.59979625578436 2.59979625578436 2.59979625578436 2.59979625578436 2.59979625578436 2.59979625578436 2.59979625578436 2.59979625578436 2.59979625578436 2.59979625578436 2.59979625578436 2.59979625578436 2.59979625578436 2.59979625578436 2.59979625578436 2.59979625578436 2.59979625578436 2.59979625578436 2.59979625578436 2.59979625578436 2.59979625578436 2.59979625578436 2.59979625578436 2.59979625578436 2.59979625578436 2.59979625578436 2.59979625578436 2.59979625578436 2.59979625578436 2.59979625578436 2.59979625578436 2.59979625578436 2.59979625578436 2.59979625578436 2.59979625578436 2.59979625578436 2.59979625578436 2.59979625578436 2.59979625578436 2.59979625578436 2.59979625578436 2.59979625578436 2.59979625578436 2.59979625578436 2.59979625578436 2.59979625578436 2.59979625578436 2.59979625578436 2.59979625578436 2.59979625578436 2.59979625578436 2.59979625578436 2.59979625578436 2.59979625578436 2.59979625578436 2.59979625578436 2.59979625578436 2.59979625578436 2.59979625578436 2.59979625578436 2.59979625578436 2.59979625578436 2.59979625578436 2.59979625578436 2.59979625578436 2.59979625578436 2.59979625578436 2.59979625578436 2.59979625578436 2.59979625578436 2.59979625578436 2.59979625578436 2.59979625578436 2.59979625578436 2.59979625578436 2.59979625578436 2.59979625578436 2.59979625578436 2.59979625578436 2.59979625578436 2.59979625578436 2.59979625578436 2.59979625578436 2.59979625578436 2.59979625578436 2.59979625578436 2.59979625578436 2.59979625578436 2.59979625578436 2.59979625578436 2.59979625578436 2.59979625578436 2.59979625578436 2.59979625578436 2.59979625578436 2.59979625578436 2.59979625578436 2.59979625578436 2.59979625578436 2.59979625578436 2.59979625578436 2.59979625578436 2.59979625578436 2.59979625578436 2.59979625578436 2.59979625578436 2.59979625578436 2.59979625578436 2.59979625578436 2.59979625578436 2.59979625578436 2.59979625578436 2.59979625578436 2.59979625578436 2.59979625578436 2.59979625578436 2.59979625578436 2.59979625578436 2.59979625578436 2.59979625578436 2.59979625578436
Manes.04G152300.v6.1 2.59979625578436 2.59979625578436 2.59979625578436 3.63410803335427 2.59979625578436 3.81365830725574 4.02736728603004 3.61358694798937 2.59979625578436 2.59979625578436 3.49438284815064 3.22781498317095 3.11804907243019 2.59979625578436 2.59979625578436 3.92863505642227 3.35405828690082 2.59979625578436 2.59979625578436 2.59979625578436 3.80048506553678 2.59979625578436 3.64593111037093 3.34898337200862 2.59979625578436 3.79014938861514 4.21443061264207 3.92507092375754 3.78836439742839 2.59979625578436 3.28513972525459 3.6890929521727 3.17378617670681 4.94632414653747 2.59979625578436 3.16878379002956 3.16493055238067 2.59979625578436 3.27237941274458 3.15137780479602 3.48701286742929 3.37212247467824 3.18911703177846 4.01013362095992 2.59979625578436 4.47332253776202 4.07374714679353 3.81420554761704 3.51445194617031 2.59979625578436 4.28394853566575 4.3149817465943 4.11879301316562 3.706016707092 2.59979625578436 4.07562950090908 3.91863515612942 2.59979625578436 4.52197096483781 3.14040437654277 2.59979625578436 3.35463609942184 3.10654593426012 2.59979625578436 3.38028800220858 2.59979625578436 3.16805095130771 3.19194094230314 3.93764853686409 2.59979625578436 4.14140926066055 4.61273843716737 3.52011185534455 2.59979625578436 2.59979625578436 4.86357103238176 4.10954521212555 3.24847608250363 3.77811259546182 2.59979625578436 3.62413774721054 5.30726450852579 3.40821820302597 4.21785574671198 2.59979625578436 3.66741940896117 3.38070984509346 4.00628018931024 3.5247063741118 3.55480044490993 3.24973940342139 4.63376173584494 3.60878346568707 3.9774066105883 2.59979625578436 4.45732658787401 3.30083189186928 3.69094858598147 3.34036722524951 3.80898720316958 3.42255166707302 3.99148542122515 3.71636582594103 3.07799747124634 2.59979625578436 2.59979625578436 3.52424272125642 3.00944776328652 2.59979625578436 2.59979625578436 2.59979625578436 2.59979625578436 3.37357534952051 2.59979625578436 5.67228931414433 2.59979625578436 4.12926230773131 4.04053299012494 3.96687064406317 4.18456821436852 2.59979625578436 3.65991993406786 4.36193707354157 3.3030517261556 3.03316965666899 3.25674191122001 3.3434653761842 4.90359534281198 4.38748088629711 4.32595690601084 2.59979625578436 5.05394313225289 3.7641845072176 4.48911509012192 6.1159003933521 4.02340693972117 4.0977347290974 4.31035261681607 4.36331703970949 5.48255742298478 2.59979625578436 5.4870342083248 4.34692886030907 4.10439223831078 4.3279436431914 2.59979625578436 4.95028240239492 3.8542539598962 3.97269990071423 4.9128248976036 3.18241641221583 5.27757922726541 4.51496406084378 3.69803212320307 5.60008685196897 3.53200633998271 3.88410418424711 3.2043609590842 3.07495913220232 3.48059009761494 3.17503269450207 4.12384333744695 4.47833843789523 3.8277140618921 4.04855109287913 3.12023197235027 2.59979625578436 3.73843338375418 2.59979625578436 2.59979625578436 2.59979625578436 4.69859318032215 4.03703509863241 4.14005252362322 3.47017978033751 3.39808541971548 3.39302171797744 4.00461700166348 2.59979625578436 2.59979625578436 2.59979625578436 4.68061816413026 4.3646968083227 4.51180006266846 4.19795924263863 3.34647505545364 5.24187956230983 4.35135958134368 3.52618023350629 4.86103172678541 2.59979625578436 3.21599979350751 4.11610799124803 3.57302481524818 4.60044462169407 3.96062296740461 2.59979625578436 4.29722093607581 5.35659297688359 4.85351631780735 5.16656377922022 2.59979625578436 5.50691745657435 4.63103496771561 4.01103896802701 4.28774770741109 3.53313656870891 5.74182885075776 3.73630216568218 4.14064600490561 4.39033472217434 2.59979625578436 5.61441120941715 4.24869208935473 4.39446549669453 4.72796147830818 3.88939346655647 4.92758076057765 2.59979625578436 4.35335831798959 3.64889788739305 2.59979625578436 5.16569909325366 4.36732920939113 5.24986340565288 3.82970366029775 2.59979625578436 5.26012772397432 2.59979625578436 4.62629531192915 4.37379423760543 3.96110181010506 4.83705253060116 6.02174982190764 5.33499144135548 3.64088381960222 3.38697297193438 5.42130409381179 5.08148975416653 5.1363924200083 4.2292696822675 3.1852947067468 6.28358136045094 4.11249792924364 4.38469332710824 4.87064422565782 3.40319810354056 5.47235018189893 4.37278913560921 4.68538745603785 3.7735118799602 3.48725331849201 5.38002335446903 3.92036524626451 5.01370185546452 5.64189343564003 2.59979625578436 4.75985221737705 4.08592064442753 4.77865651653335 4.48842192703161 2.59979625578436 4.45854868482079 4.09735060513277 4.30012653724948 4.00850295065692 3.62594502586951 4.65771150862008 4.35280963123044 4.65985419119319 3.35931070899168 4.29189536698613 4.31962247511559 3.94102217721332 3.80993039160671 2.59979625578436 3.24021384773122 2.59979625578436 6.36648207230017 4.04456157703623 3.88480196406123 3.35219443992066 4.04855430503372 5.28430698361271 4.77990940471508 4.46935686316558 4.62385196131894 3.08773589500831 5.66272342818263 4.57003431454786 3.85978030151669 3.06398032907695 2.59979625578436 5.61793946565504 4.04680647161203 4.59050040807154 5.0509558745489 3.67528607409489 5.26899449288686 4.18310499085931 4.23633202658956 3.86227236009567 3.27020841900006 4.422125600906 4.68782954177222 5.31512860168352 5.02585285471815 3.73104172527703 4.37258234708417 4.87336723459917 6.91770697221588 5.01333189747109 3.32957983186862 5.26006479636822 4.93992216853494 4.23645754188111 4.35387864999991 3.63892444229326 5.53356890502309 5.00312985724685 4.83783510084934 4.67817418399938 3.41312046559163 4.57506467829354 5.21972600447012 4.22552752565609 3.77853098325696 3.08857273903009 5.47455700283827 3.83707874515466 4.20464387259397 4.45459824340433 2.59979625578436 6.47806608086444 3.80396933268646 5.10728512408003 3.07382630850462 3.3839879457408 4.8908939026677 3.29403745424245 4.90537760558211 2.59979625578436 3.64827329451709 5.82115361880245 4.65541452541634 6.37518406513817 4.03626264186206 3.06942971940629 6.19022071052577 5.3431772772305 4.14863673316554 5.26392328252889 5.09239955356119 4.93260225282153 5.7765779855465 5.36110908949632 2.59979625578436 3.3916204310571 4.97727549287636 5.30216792406018 5.06097039329998 4.92421423407261 3.66470869978415 5.96222866842253 4.99200547989707 5.44208607740842 4.64145191676514 3.91102118239626 5.04655056127196 5.09717838778826 4.29413943257146 5.07353614770916 3.68209076667673 3.4497260527321 6.26483009179303 3.71094392319847 4.19794633068509 4.73472572946122 2.59979625578436 5.83187102158973 2.59979625578436 3.54296666098036 3.5829904785219 3.91442023250596 5.72364578303024 3.59257682574812 4.02112009448399 3.73802955497561 3.26768129077464 4.60294023994107 4.65734607208577 2.59979625578436 3.79696852063491 2.59979625578436 5.76714240775565 2.59979625578436 4.13239643230599 3.62588404005598 2.59979625578436 4.45994324232863 3.9195034677521 4.00586041866315 4.8022215463589 2.59979625578436 6.14051306135549 5.720880201215 5.72377979157699 4.16841990036692 3.49033222288615 6.79788327911765 3.54002058805831 4.47675250316703 4.31987380317055 4.14690825064044 5.60632008059086 4.46757164071695 4.8579407437261 4.59364027235975 3.13125931646859 6.41082545261714 3.68064558144766 4.32730584777024 5.37474800473272 3.55429179112453 4.60086858184383 4.61487206509232 4.92943201976182 3.85403275324275 4.02214469408261 5.09963763720545 4.57014067522417 4.63180715136405 3.89725386825431 2.59979625578436 5.38972578738149 5.1420739475851 4.79188410790108 4.71335683290848 3.43507825794058 6.59897808039107 5.61847746784747 4.9523407556654 3.14267566082531 3.43303792983199 6.4105145210262 4.96396342916975 3.89899984455183 3.91499129690811 5.96092237770421 4.53476030246293 4.47748012845996 3.89996312790387 4.46217938414752 3.50086039765109 5.92193274435503 3.3283933415263 4.3261604945858 3.83280511350536 2.59979625578436 5.88277510749773 4.65304966011235 6.26978070716209 4.73039417858898 2.59979625578436 4.74731633583807 5.34274434946941 4.69852519247531 4.0038787903597 2.59979625578436 4.06120426633214 5.14770253981819 4.63024924495508 4.09106155805361 5.00852165908514 3.37519338652555 3.94776010391612 3.67218395032668 3.56431211964338 3.90863771205019 3.67761256886819 4.93918041942382 4.25546188023517 3.51441303477161 5.02374453134323 3.44677671125314 3.73972313281026 2.59979625578436 3.58897033024779 4.91032396136452 3.11516147797062 3.92228252569921 3.79323834796597 3.68506792659287 3.76737684440914 3.14554511358825 4.13339209765861 3.93700272166436 4.2539232495434 5.00311285977153 2.59979625578436 5.31201624700912 4.15870912835935 4.17376676937537 4.36196706552631 2.59979625578436 4.33169733648028 4.5501756818411 3.59922678175207 4.18367620562526 3.11793268627682 4.88877538362465 3.49823486347591 4.52692484187718 3.13896247932804 3.13899408145671 5.43327766228665 4.14508041686593 4.59216217699274 3.47961913918967 2.59979625578436 5.16546212373829 4.64591206071022 4.22405587649224 4.73209038987608 2.59979625578436 5.41851845083092 4.51466607550548 3.80229284395093 4.36958687822813 2.59979625578436 4.93339086490696 5.5801610997066 4.14210548939765 3.79652443099544 3.60655312067859 5.78437760244732 5.14328050062167 6.17932639792338 4.87597329876011 2.59979625578436 5.33379953968864 3.4666767382516 4.03085070798866 3.66601713775343 2.59979625578436 4.67402079306695 4.09472957619589 3.71705738508876 4.39882080243722 2.59979625578436 6.86177401263514 3.92400081151839 4.36326495310883 3.68589768394911 2.59979625578436 4.01050637003018 5.17377559692254 3.64375553407151 5.49964772601421 2.59979625578436 4.59947960474485 4.47527978581881 3.87079135226859 3.2692901765405 2.59979625578436 4.16306540993445 5.32161281073972 5.1948830459666 4.09181245676974 5.59244097782911 3.13901363613911 5.69255413014211 4.74399541057762 4.31164530834192 3.50360441488598 3.20691983770591 4.52164532898442 5.86433763617526 3.77947284841511 4.50829527138142 3.93578000728084 4.91633544453321 4.86243758968886 3.43056747566856 4.97085482109708 3.74825229684631 6.14547069841712 4.86240620213965 5.34308500827923 4.20625387689369 2.59979625578436 5.3560357007383 3.82930344203147 4.0420947930927 4.81434073840013 3.20491354779203 3.39636938341973 5.26619435147002 4.50322722739814 4.15474639527272 4.25936722054814 5.99774429266441 5.44755541104349 4.74455966740713 5.61800704878897 2.59979625578436 4.76805073480862 5.91141149692746 3.92627185587959 3.67953587081363 3.8228855532456 5.45548273858048 5.10780624251089 4.41305689774844 4.07438240549939 3.53056413452946 5.84442977168886 2.59979625578436 4.19803609817857 3.91016354464085 2.59979625578436 5.40024849271182 4.29344294093944 6.71237341789415 4.52263728459041 3.47486106856339 3.30409561387671 5.21631662540804 2.59979625578436 4.24245866013066 2.59979625578436 5.2433593928243 5.52371957123431 4.04887625195225 5.0204693538057 3.136598296543 7.81656636852331 5.87389794756959 5.02890370927168 4.55830123123497 2.59979625578436 5.23199749300323 6.70721177044267 3.9798728844889 5.211551664305 3.12734860701425 4.94645780938094 5.19267965016618 3.88060281162688 4.83743844202498 3.29367264049087 4.43375905633288 3.96459152210136 3.50439436163838 3.09452231295659 2.59979625578436 3.74095456484091 2.59979625578436 2.59979625578436 3.74192460119621 3.32868425701424 4.26259405901147 6.15065852062265 3.64077565931951 3.81657914533774 4.19656731115574 3.44901952329009 5.51272833609006 5.44323658959495 4.13582839804285 4.46559348963787 2.59979625578436 3.88087147557617 6.119633212859 4.45145019211425 5.40722870250287 2.59979625578436 4.17081258897119 5.22717744584869 3.86855701407901 4.19224191045922 2.59979625578436 5.04593216059058 5.36960306430392 4.21245499991306 3.99133476254339 2.59979625578436 5.60791019023446 2.59979625578436 4.72044007819003 4.79587404593374 2.59979625578436 4.14780567910108 2.59979625578436 4.56147871684152 3.92616548218086 2.59979625578436 5.17172098962479 4.16018581880709 4.76769275044066 4.85822865720014 2.59979625578436 3.13790827944038 4.1561399978375 3.9312399709541 3.76185652348974 2.59979625578436 6.11840839504718 3.9708815959315 3.61555750542542 5.35957048458314 2.59979625578436 5.96230374232458 4.28094334797748 4.46090180842214 3.33144589813899 4.99601345587389 2.59979625578436 5.1188323044908 4.92131711846229 3.50406393511715 2.59979625578436 3.79558990087403 4.81372286436573 2.59979625578436 5.33061401035561 4.03464672992125 4.29824386362395 4.11862787536326 4.55634020007141 6.07651671997096 3.80587184726714 5.15581396897156 4.17749285220669 5.61088024143791 4.10691714609519 2.59979625578436 4.06483944005335 5.40779813867324 4.00708937357435 3.63732703474947 3.21122222670659 4.20152419685369 5.03545645687028 3.94655887606888 4.19994745043866 2.59979625578436 3.68218165002397 3.81273639985045 4.92560130834882 5.81889222830739 2.59979625578436 4.99343479533462 4.91162526333746 4.20180538883678 5.33838804192876 3.4661660206238 5.98397018266959
Manes.04G152400.v6.1 2.59979625578436 2.59979625578436 2.59979625578436 2.59979625578436 2.59979625578436 2.59979625578436 2.59979625578436 2.59979625578436 2.59979625578436 2.59979625578436 2.59979625578436 2.59979625578436 2.59979625578436 2.59979625578436 2.59979625578436 2.59979625578436 2.59979625578436 2.59979625578436 2.59979625578436 2.59979625578436 2.59979625578436 2.59979625578436 2.59979625578436 2.59979625578436 2.59979625578436 2.59979625578436 2.59979625578436 2.59979625578436 2.59979625578436 2.59979625578436 2.59979625578436 2.59979625578436 2.59979625578436 2.59979625578436 2.59979625578436 2.59979625578436 2.59979625578436 2.59979625578436 2.59979625578436 2.59979625578436 2.59979625578436 2.59979625578436 2.59979625578436 2.59979625578436 2.59979625578436 2.59979625578436 2.59979625578436 2.59979625578436 2.59979625578436 2.59979625578436 2.59979625578436 2.59979625578436 2.59979625578436 2.59979625578436 2.59979625578436 2.59979625578436 2.59979625578436 2.59979625578436 2.59979625578436 2.59979625578436 2.59979625578436 2.59979625578436 2.59979625578436 2.59979625578436 2.59979625578436 2.59979625578436 2.59979625578436 2.59979625578436 2.59979625578436 2.59979625578436 2.59979625578436 2.59979625578436 2.59979625578436 2.59979625578436 2.59979625578436 2.59979625578436 2.59979625578436 2.59979625578436 2.59979625578436 2.59979625578436 2.59979625578436 2.59979625578436 2.59979625578436 2.59979625578436 2.59979625578436 2.59979625578436 2.59979625578436 2.59979625578436 2.59979625578436 2.59979625578436 2.59979625578436 2.59979625578436 2.59979625578436 2.59979625578436 2.59979625578436 2.59979625578436 2.59979625578436 2.59979625578436 2.59979625578436 2.59979625578436 2.59979625578436 2.59979625578436 2.59979625578436 2.59979625578436 2.59979625578436 2.59979625578436 2.59979625578436 2.59979625578436 2.59979625578436 2.59979625578436 2.59979625578436 2.59979625578436 2.59979625578436 2.59979625578436 2.59979625578436 2.59979625578436 2.59979625578436 2.59979625578436 2.59979625578436 2.59979625578436 2.59979625578436 2.59979625578436 2.59979625578436 2.59979625578436 2.59979625578436 2.59979625578436 2.59979625578436 2.59979625578436 2.59979625578436 2.59979625578436 2.59979625578436 2.59979625578436 2.59979625578436 2.59979625578436 2.59979625578436 2.59979625578436 2.59979625578436 2.59979625578436 2.59979625578436 2.59979625578436 2.59979625578436 2.59979625578436 2.59979625578436 2.59979625578436 2.59979625578436 2.59979625578436 2.59979625578436 2.59979625578436 2.59979625578436 2.59979625578436 2.59979625578436 2.59979625578436 2.59979625578436 2.59979625578436 2.59979625578436 2.59979625578436 2.59979625578436 2.59979625578436 2.59979625578436 2.59979625578436 2.59979625578436 2.59979625578436 2.59979625578436 2.59979625578436 2.59979625578436 2.59979625578436 2.59979625578436 2.59979625578436 2.59979625578436 2.59979625578436 2.59979625578436 2.59979625578436 2.59979625578436 2.59979625578436 2.59979625578436 2.59979625578436 2.59979625578436 2.59979625578436 2.59979625578436 2.59979625578436 2.59979625578436 2.59979625578436 2.59979625578436 2.59979625578436 2.59979625578436 2.59979625578436 2.59979625578436 2.59979625578436 2.59979625578436 2.59979625578436 2.59979625578436 2.59979625578436 2.59979625578436 2.59979625578436 2.59979625578436 2.59979625578436 2.59979625578436 2.59979625578436 2.59979625578436 2.59979625578436 2.59979625578436 2.59979625578436 2.59979625578436 2.59979625578436 2.59979625578436 2.59979625578436 2.59979625578436 2.59979625578436 2.59979625578436 2.59979625578436 2.59979625578436 2.59979625578436 2.59979625578436 2.59979625578436 2.59979625578436 2.59979625578436 2.59979625578436 2.59979625578436 2.59979625578436 2.59979625578436 2.59979625578436 2.59979625578436 2.59979625578436 2.59979625578436 2.59979625578436 2.59979625578436 2.59979625578436 2.59979625578436 2.59979625578436 2.59979625578436 2.59979625578436 2.59979625578436 2.59979625578436 2.59979625578436 2.59979625578436 2.59979625578436 2.59979625578436 2.59979625578436 2.59979625578436 2.59979625578436 2.59979625578436 2.59979625578436 2.59979625578436 2.59979625578436 2.59979625578436 2.59979625578436 2.59979625578436 2.59979625578436 2.59979625578436 2.59979625578436 2.59979625578436 2.59979625578436 2.59979625578436 2.59979625578436 2.59979625578436 2.59979625578436 2.59979625578436 2.59979625578436 2.59979625578436 2.59979625578436 2.59979625578436 2.59979625578436 2.59979625578436 2.59979625578436 2.59979625578436 2.59979625578436 2.59979625578436 2.59979625578436 2.59979625578436 2.59979625578436 2.59979625578436 2.59979625578436 2.59979625578436 2.59979625578436 2.59979625578436 2.59979625578436 2.59979625578436 2.59979625578436 2.59979625578436 2.59979625578436 2.59979625578436 2.59979625578436 2.59979625578436 2.59979625578436 2.59979625578436 2.59979625578436 2.59979625578436 2.59979625578436 2.59979625578436 2.59979625578436 2.59979625578436 2.59979625578436 2.59979625578436 2.59979625578436 2.59979625578436 2.59979625578436 2.59979625578436 2.59979625578436 2.59979625578436 2.59979625578436 2.59979625578436 2.59979625578436 2.59979625578436 2.59979625578436 2.59979625578436 2.59979625578436 2.59979625578436 2.59979625578436 2.59979625578436 2.59979625578436 2.59979625578436 2.59979625578436 2.59979625578436 2.59979625578436 2.59979625578436 2.59979625578436 2.59979625578436 2.59979625578436 2.59979625578436 2.59979625578436 2.59979625578436 2.59979625578436 2.59979625578436 2.59979625578436 2.59979625578436 2.59979625578436 2.59979625578436 2.59979625578436 2.59979625578436 2.59979625578436 2.59979625578436 2.59979625578436 2.59979625578436 2.59979625578436 2.59979625578436 2.59979625578436 2.59979625578436 2.59979625578436 2.59979625578436 2.59979625578436 2.59979625578436 2.59979625578436 2.59979625578436 2.59979625578436 2.59979625578436 2.59979625578436 2.59979625578436 2.59979625578436 2.59979625578436 2.59979625578436 2.59979625578436 2.59979625578436 2.59979625578436 2.59979625578436 2.59979625578436 2.59979625578436 2.59979625578436 2.59979625578436 2.59979625578436 2.59979625578436 2.59979625578436 2.59979625578436 2.59979625578436 2.59979625578436 2.59979625578436 2.59979625578436 2.59979625578436 2.59979625578436 2.59979625578436 2.59979625578436 2.59979625578436 2.59979625578436 2.59979625578436 2.59979625578436 2.59979625578436 2.59979625578436 2.59979625578436 2.59979625578436 2.59979625578436 2.59979625578436 2.59979625578436 2.59979625578436 2.59979625578436 2.59979625578436 2.59979625578436 2.59979625578436 2.59979625578436 2.59979625578436 2.59979625578436 2.59979625578436 2.59979625578436 2.59979625578436 2.59979625578436 2.59979625578436 2.59979625578436 2.59979625578436 2.59979625578436 2.59979625578436 2.59979625578436 2.59979625578436 2.59979625578436 2.59979625578436 2.59979625578436 2.59979625578436 2.59979625578436 2.59979625578436 2.59979625578436 2.59979625578436 2.59979625578436 2.59979625578436 2.59979625578436 2.59979625578436 2.59979625578436 2.59979625578436 2.59979625578436 2.59979625578436 2.59979625578436 2.59979625578436 2.59979625578436 2.59979625578436 2.59979625578436 2.59979625578436 2.59979625578436 2.59979625578436 2.59979625578436 2.59979625578436 2.59979625578436 2.59979625578436 2.59979625578436 2.59979625578436 2.59979625578436 2.59979625578436 2.59979625578436 2.59979625578436 2.59979625578436 2.59979625578436 2.59979625578436 2.59979625578436 2.59979625578436 2.59979625578436 2.59979625578436 2.59979625578436 2.59979625578436 2.59979625578436 2.59979625578436 2.59979625578436 2.59979625578436 2.59979625578436 2.59979625578436 2.59979625578436 2.59979625578436 2.59979625578436 2.59979625578436 2.59979625578436 2.59979625578436 2.59979625578436 2.59979625578436 2.59979625578436 2.59979625578436 2.59979625578436 2.59979625578436 2.59979625578436 2.59979625578436 2.59979625578436 2.59979625578436 2.59979625578436 2.59979625578436 2.59979625578436 2.59979625578436 2.59979625578436 2.59979625578436 2.59979625578436 2.59979625578436 2.59979625578436 2.59979625578436 2.59979625578436 2.59979625578436 2.59979625578436 2.59979625578436 2.59979625578436 2.59979625578436 2.59979625578436 2.59979625578436 2.59979625578436 2.59979625578436 2.59979625578436 2.59979625578436 2.59979625578436 2.59979625578436 2.59979625578436 2.59979625578436 2.59979625578436 2.59979625578436 2.59979625578436 2.59979625578436 2.59979625578436 2.59979625578436 2.59979625578436 2.59979625578436 2.59979625578436 2.59979625578436 2.59979625578436 2.59979625578436 2.59979625578436 2.59979625578436 2.59979625578436 2.59979625578436 2.59979625578436 2.59979625578436 2.59979625578436 2.59979625578436 2.59979625578436 2.59979625578436 2.59979625578436 2.59979625578436 2.59979625578436 2.59979625578436 2.59979625578436 2.59979625578436 2.59979625578436 2.59979625578436 2.59979625578436 2.59979625578436 2.59979625578436 2.59979625578436 2.59979625578436 2.59979625578436 2.59979625578436 2.59979625578436 2.59979625578436 2.59979625578436 2.59979625578436 2.59979625578436 2.59979625578436 2.59979625578436 2.59979625578436 2.59979625578436 2.59979625578436 2.59979625578436 2.59979625578436 2.59979625578436 2.59979625578436 2.59979625578436 2.59979625578436 2.59979625578436 2.59979625578436 2.59979625578436 2.59979625578436 2.59979625578436 2.59979625578436 2.59979625578436 2.59979625578436 2.59979625578436 2.59979625578436 2.59979625578436 2.59979625578436 2.59979625578436 2.59979625578436 2.59979625578436 2.59979625578436 2.59979625578436 2.59979625578436 2.59979625578436 2.59979625578436 2.59979625578436 2.59979625578436 2.59979625578436 2.59979625578436 2.59979625578436 2.59979625578436 2.59979625578436 2.59979625578436 2.59979625578436 2.59979625578436 2.59979625578436 2.59979625578436 2.59979625578436 2.59979625578436 2.59979625578436 2.59979625578436 2.59979625578436 2.59979625578436 2.59979625578436 2.59979625578436 2.59979625578436 2.59979625578436 2.59979625578436 2.59979625578436 2.59979625578436 2.59979625578436 2.59979625578436 2.59979625578436 2.59979625578436 2.59979625578436 2.59979625578436 2.59979625578436 2.59979625578436 2.59979625578436 2.59979625578436 2.59979625578436 2.59979625578436 2.59979625578436 2.59979625578436 2.59979625578436 2.59979625578436 2.59979625578436 2.59979625578436 2.59979625578436 2.59979625578436 2.59979625578436 2.59979625578436 2.59979625578436 2.59979625578436 2.59979625578436 2.59979625578436 2.59979625578436 2.59979625578436 2.59979625578436 2.59979625578436 2.59979625578436 2.59979625578436 2.59979625578436 2.59979625578436 2.59979625578436 2.59979625578436 2.59979625578436 2.59979625578436 2.59979625578436 2.59979625578436 2.59979625578436 2.59979625578436 2.59979625578436 2.59979625578436 2.59979625578436 2.59979625578436 2.59979625578436 2.59979625578436 2.59979625578436 2.59979625578436 2.59979625578436 2.59979625578436 2.59979625578436 2.59979625578436 2.59979625578436 2.59979625578436 2.59979625578436 2.59979625578436 2.59979625578436 2.59979625578436 2.59979625578436 2.59979625578436 2.59979625578436 2.59979625578436 2.59979625578436 2.59979625578436 2.59979625578436 2.59979625578436 2.59979625578436 2.59979625578436 2.59979625578436 2.59979625578436 2.59979625578436 2.59979625578436 2.59979625578436 2.59979625578436 2.59979625578436 2.59979625578436 2.59979625578436 2.59979625578436 2.59979625578436 2.59979625578436 2.59979625578436 2.59979625578436 2.59979625578436 2.59979625578436 2.59979625578436 2.59979625578436 2.59979625578436 2.59979625578436 2.59979625578436 2.59979625578436 2.59979625578436 2.59979625578436 2.59979625578436 2.59979625578436 2.59979625578436 2.59979625578436 2.59979625578436 2.59979625578436 2.59979625578436 2.59979625578436 2.59979625578436 2.59979625578436 2.59979625578436 2.59979625578436 2.59979625578436 2.59979625578436 2.59979625578436 2.59979625578436 2.59979625578436 2.59979625578436 2.59979625578436 2.59979625578436 2.59979625578436 2.59979625578436 2.59979625578436 2.59979625578436 2.59979625578436 2.59979625578436 2.59979625578436 2.59979625578436 2.59979625578436 2.59979625578436 2.59979625578436 2.59979625578436 2.59979625578436 2.59979625578436 2.59979625578436 2.59979625578436 2.59979625578436 2.59979625578436 2.59979625578436 2.59979625578436 2.59979625578436 2.59979625578436 2.59979625578436 2.59979625578436 2.59979625578436 2.59979625578436 2.59979625578436 2.59979625578436 2.59979625578436 2.59979625578436 2.59979625578436 2.59979625578436 2.59979625578436 2.59979625578436 2.59979625578436 2.59979625578436 2.59979625578436 2.59979625578436 2.59979625578436 2.59979625578436 2.59979625578436 2.59979625578436 2.59979625578436 2.59979625578436 2.59979625578436 2.59979625578436 2.59979625578436 2.59979625578436 2.59979625578436 2.59979625578436 2.59979625578436 2.59979625578436 2.59979625578436 2.59979625578436 2.59979625578436
Manes.04G152500.v6.1 2.59979625578436 2.59979625578436 2.59979625578436 5.00517427976827 4.10720742203115 3.15536754223307 2.59979625578436 4.92632420510617 4.85171988138348 2.59979625578436 3.05243133298284 3.04561120384308 3.32888032498958 5.10836010141188 4.22385252669812 3.1581819852139 2.59979625578436 2.59979625578436 4.75779598611784 3.52689480351742 2.59979625578436 3.25601641733816 3.13138655775315 4.50906632403647 2.59979625578436 3.58052694302842 2.59979625578436 7.34160369011168 4.6971799235988 2.59979625578436 2.59979625578436 3.49600148751274 2.59979625578436 3.43608939074294 2.59979625578436 2.59979625578436 2.59979625578436 4.58490724207492 2.59979625578436 2.59979625578436 3.23201493111793 2.59979625578436 2.59979625578436 4.01013362095992 2.59979625578436 2.59979625578436 3.14070476119692 3.92288365329397 2.59979625578436 2.59979625578436 2.59979625578436 2.59979625578436 2.59979625578436 4.7537135440616 2.59979625578436 2.59979625578436 2.59979625578436 3.11439241586576 2.59979625578436 2.59979625578436 2.59979625578436 2.59979625578436 4.54840231096189 2.59979625578436 2.59979625578436 2.59979625578436 2.59979625578436 3.61176125378992 4.10281888021491 2.59979625578436 2.59979625578436 2.59979625578436 3.52011185534455 2.59979625578436 2.59979625578436 2.59979625578436 2.59979625578436 4.43583352227287 3.57044147755019 2.59979625578436 2.59979625578436 2.59979625578436 4.53869970339601 3.11095649955553 2.59979625578436 2.59979625578436 2.59979625578436 3.50982048758402 3.42980673317229 2.59979625578436 2.59979625578436 2.59979625578436 2.59979625578436 4.31971868446046 2.59979625578436 5.42422144664606 3.00717831127145 3.02061995747434 2.59979625578436 3.2175151466054 2.59979625578436 3.47210925488088 2.59979625578436 2.59979625578436 2.59979625578436 2.59979625578436 3.40371602820436 3.17721740656458 4.39746057853991 2.59979625578436 3.09842035462182 3.56627389150152 2.59979625578436 3.27950361820524 2.59979625578436 2.59979625578436 2.59979625578436 2.59979625578436 2.59979625578436 2.59979625578436 2.59979625578436 2.59979625578436 2.59979625578436 3.3030517261556 4.9163177277302 2.59979625578436 2.59979625578436 2.59979625578436 4.73248058554761 4.57901896817498 2.59979625578436 2.59979625578436 2.59979625578436 4.62757020697625 2.59979625578436 2.59979625578436 2.59979625578436 3.42743776871339 3.61876043141201 3.38823800246194 2.59979625578436 3.50513210186605 2.59979625578436 2.59979625578436 2.59979625578436 2.59979625578436 2.59979625578436 3.24166522631322 2.59979625578436 2.59979625578436 2.59979625578436 2.59979625578436 2.59979625578436 2.59979625578436 4.18006080250649 2.59979625578436 3.3572885702161 2.59979625578436 3.82545553009634 3.32259926914112 2.59979625578436 2.59979625578436 2.59979625578436 2.59979625578436 3.94850285336736 2.59979625578436 2.59979625578436 2.59979625578436 2.59979625578436 2.59979625578436 2.59979625578436 2.59979625578436 3.34034589785326 3.06384658117584 3.10734665489403 2.59979625578436 2.59979625578436 2.59979625578436 2.59979625578436 2.59979625578436 2.59979625578436 2.59979625578436 2.59979625578436 3.55121517652352 4.00008966083854 2.59979625578436 2.59979625578436 2.59979625578436 2.59979625578436 3.45746685869567 2.59979625578436 2.59979625578436 2.59979625578436 2.59979625578436 2.95967134658604 5.21965197968172 2.59979625578436 2.59979625578436 2.59979625578436 2.59979625578436 4.86335106600745 2.59979625578436 3.16689536194367 2.59979625578436 2.59979625578436 5.31626442322722 2.59979625578436 2.59979625578436 2.59979625578436 3.02986544421834 5.31540946260307 2.59979625578436 2.59979625578436 3.42444996502386 4.09380562395299 2.59979625578436 2.59979625578436 2.59979625578436 2.59979625578436 4.82765837616127 4.95586597078112 2.59979625578436 2.59979625578436 2.59979625578436 4.99836780439625 3.93959578482285 2.59979625578436 2.59979625578436 2.59979625578436 5.02351204114972 3.45351024929931 2.59979625578436 2.59979625578436 2.59979625578436 4.85075143742793 5.35370125358236 3.38697297193438 2.59979625578436 2.59979625578436 2.59979625578436 4.33024326118047 2.59979625578436 2.59979625578436 2.59979625578436 3.93939444433371 3.64798288640125 2.59979625578436 2.59979625578436 2.59979625578436 2.59979625578436 2.59979625578436 2.59979625578436 2.59979625578436 2.59979625578436 2.59979625578436 2.59979625578436 2.59979625578436 3.18760828080912 2.59979625578436 3.40954712367928 3.97949785204621 2.59979625578436 2.59979625578436 2.59979625578436 3.27415149574588 3.32481310418497 2.59979625578436 2.59979625578436 2.59979625578436 3.0751254337643 3.22228357111191 3.09404548459673 2.59979625578436 3.12232509438277 3.06864531641847 3.26566677573064 2.59979625578436 2.59979625578436 2.59979625578436 2.59979625578436 3.58438008621207 3.51628227195113 4.74920872625283 2.59979625578436 3.41008409776741 3.96475472443537 6.19305185728566 2.59979625578436 3.10157727781174 3.53456210212037 4.25260010426066 4.6946885984182 3.70667846718073 2.59979625578436 3.13011628474653 3.46547799695192 4.04816312576133 2.59979625578436 2.59979625578436 3.09900823605374 4.4752942686859 2.59979625578436 2.59979625578436 2.59979625578436 2.59979625578436 3.20991460941355 5.43348952677501 2.59979625578436 2.59979625578436 2.59979625578436 4.44325925824805 5.65723344091825 2.59979625578436 2.59979625578436 2.59979625578436 3.50726645208533 3.4222802704751 2.59979625578436 2.59979625578436 2.59979625578436 4.11387055713032 4.86234590537453 2.59979625578436 2.59979625578436 3.2895478140268 6.38113918768216 3.57079195732032 2.59979625578436 3.20150989367274 2.59979625578436 5.05177424118067 4.39003181255274 2.59979625578436 2.59979625578436 3.25661411864085 3.89264417556316 2.59979625578436 2.59979625578436 2.59979625578436 2.59979625578436 5.02991770845491 2.59979625578436 2.59979625578436 2.59979625578436 2.59979625578436 2.59979625578436 6.01038979805944 2.59979625578436 2.59979625578436 2.59979625578436 3.25721121744889 3.69767045161778 2.59979625578436 2.59979625578436 3.4117013907922 2.59979625578436 4.39171854128501 3.3916204310571 2.59979625578436 2.59979625578436 2.59979625578436 2.59979625578436 3.47565525924005 2.59979625578436 3.03225364507438 2.59979625578436 3.11937986360436 2.59979625578436 2.59979625578436 2.59979625578436 4.60841776514907 4.18505038089978 3.80321908370672 2.59979625578436 3.35883779744775 2.59979625578436 2.59979625578436 3.62254771808082 2.59979625578436 2.59979625578436 3.14481839600152 4.84509115769229 3.00763695540965 2.59979625578436 2.59979625578436 3.44343104455383 4.67593619520498 4.53967482200278 3.07415123844217 2.59979625578436 2.59979625578436 2.59979625578436 3.34578888067279 2.59979625578436 2.59979625578436 4.4569336025263 3.86946318941852 3.33282874095462 2.59979625578436 2.59979625578436 2.59979625578436 4.69084550598223 5.25654447849798 2.59979625578436 2.59979625578436 2.59979625578436 3.95484254405987 3.7349225253245 2.59979625578436 2.59979625578436 2.59979625578436 2.59979625578436 3.94362191624918 2.59979625578436 2.59979625578436 3.30034534379421 3.4519326062339 5.77584436240407 3.34726718077738 2.59979625578436 2.59979625578436 4.57051416416219 3.39541109862574 2.59979625578436 2.59979625578436 3.12630467899536 2.59979625578436 3.99200293977257 2.59979625578436 2.59979625578436 2.59979625578436 4.66778897181716 4.64818414840998 2.59979625578436 2.59979625578436 2.59979625578436 3.08920714372086 5.76367400549415 2.59979625578436 2.59979625578436 3.58860918242628 2.59979625578436 5.07094531590027 2.59979625578436 2.59979625578436 2.59979625578436 2.59979625578436 4.9755882467216 6.89440507237024 2.59979625578436 3.07216302101005 2.59979625578436 5.19406385038656 2.59979625578436 2.59979625578436 2.59979625578436 4.44861240715221 4.83847984943619 2.59979625578436 2.59979625578436 2.59979625578436 4.50030546295362 3.77039983880998 3.31390949928497 3.25910669545783 2.59979625578436 4.14348170227437 5.50680556514614 2.59979625578436 3.96040304286901 3.19855137885276 2.59979625578436 4.35277260690162 5.5761867831478 2.59979625578436 2.59979625578436 2.59979625578436 4.93578006322342 4.90133923507008 2.59979625578436 2.59979625578436 2.59979625578436 4.1368828037937 5.94909985049653 3.09344190010374 2.59979625578436 2.59979625578436 3.97374832470189 4.62605790548004 3.11516147797062 4.34536660017647 2.59979625578436 2.59979625578436 3.64953552764406 2.59979625578436 3.2027230823485 3.08735284545691 2.59979625578436 5.91667881964571 4.22404722437942 2.59979625578436 2.59979625578436 4.54112951229947 4.46935682356672 2.59979625578436 3.1505585915272 3.20229976147952 4.06527615687636 5.83206818521682 2.59979625578436 3.48281875462644 2.59979625578436 2.59979625578436 4.36602478791207 4.29866723061325 3.5792875926982 2.59979625578436 4.72167642382528 5.19774340097971 2.59979625578436 3.56779136608937 2.59979625578436 5.0529582687764 3.62112234937258 2.59979625578436 2.59979625578436 2.59979625578436 5.13149445470559 6.55976191919322 3.76305104014096 2.59979625578436 2.59979625578436 4.07610262253957 3.53701673775558 2.59979625578436 2.59979625578436 2.59979625578436 2.59979625578436 7.33014969839675 2.59979625578436 2.59979625578436 2.59979625578436 2.59979625578436 4.86034345636237 5.80995033377289 2.59979625578436 3.32869148150303 2.59979625578436 6.05473498796809 3.98045356917044 2.59979625578436 2.59979625578436 2.59979625578436 5.2402864333122 2.59979625578436 2.59979625578436 2.59979625578436 3.00173983477685 4.18443423071714 2.59979625578436 3.21960951687133 2.59979625578436 2.59979625578436 3.53847686764951 3.7849126878936 2.59979625578436 2.59979625578436 3.11225860773288 4.59225445765278 3.91817791121178 2.59979625578436 3.1839706467237 2.59979625578436 3.10040922476677 3.63802504669685 3.20691983770591 3.67936228887807 2.59979625578436 2.59979625578436 4.50829527138142 3.21419104749459 3.23796702278507 2.59979625578436 3.08382354620843 3.1066138352018 2.59979625578436 2.59979625578436 3.42251220363524 3.04710913781508 4.20625387689369 2.59979625578436 3.66098315638991 2.59979625578436 3.75685344036857 4.74067594114406 2.59979625578436 2.59979625578436 2.59979625578436 4.03321156697343 5.16602652340564 2.59979625578436 4.0383893101787 2.59979625578436 2.59979625578436 4.18508702070755 2.59979625578436 2.59979625578436 2.59979625578436 3.11624245650931 4.48126031224167 2.59979625578436 3.23836589690278 3.14237529736743 4.27114730355021 4.37190723185701 2.59979625578436 2.59979625578436 2.59979625578436 4.65721139415262 4.13117768021568 3.62159293703543 3.57943150067393 2.59979625578436 5.31959603265924 4.52263728459041 3.22322736688131 3.30409561387671 2.59979625578436 4.18111601721335 3.51082790168131 2.59979625578436 2.59979625578436 2.59979625578436 2.59979625578436 3.34444953840647 3.136598296543 2.59979625578436 3.17666752597553 2.59979625578436 3.14201754722178 2.59979625578436 2.59979625578436 2.59979625578436 3.05120239547897 2.59979625578436 2.59979625578436 2.59979625578436 2.59979625578436 4.41480218225622 3.97274571856209 3.95102993896212 2.59979625578436 2.59979625578436 5.51713067312438 5.65149522003301 2.59979625578436 2.59979625578436 2.59979625578436 3.3686302546408 4.31324604265378 3.93031409519857 2.59979625578436 2.59979625578436 2.59979625578436 4.35721795454717 3.63938602855538 2.59979625578436 2.59979625578436 2.59979625578436 2.59979625578436 4.04888508924004 2.59979625578436 2.59979625578436 2.59979625578436 2.59979625578436 4.17518409601352 2.59979625578436 3.11870604035815 3.77942781647629 4.71247018147882 3.54935227703353 2.59979625578436 3.07631577613061 3.08778501908917 3.32729296405233 3.78810574708488 2.59979625578436 2.59979625578436 5.43284111539091 4.37693368311676 2.59979625578436 2.59979625578436 2.59979625578436 2.59979625578436 2.59979625578436 3.73144554285709 3.17004009026973 2.59979625578436 2.59979625578436 2.59979625578436 3.9572159677963 2.59979625578436 2.59979625578436 2.59979625578436 4.0301906122985 4.20404627355598 2.59979625578436 2.59979625578436 2.59979625578436 2.59979625578436 4.18011297773721 3.49119366410399 2.59979625578436 2.59979625578436 3.6282151163956 2.59979625578436 3.71512645345224 2.59979625578436 2.59979625578436 2.59979625578436 3.95359024936194 3.07369795760033 2.59979625578436 2.59979625578436 3.70634912023239 5.85188530565835 3.09559387004943 2.59979625578436 2.59979625578436 5.4219773383758 2.59979625578436 3.37561084007314 2.59979625578436 2.59979625578436 2.59979625578436 3.19153549401571 2.59979625578436 2.59979625578436 2.59979625578436 3.28340384350047 4.24090190058755 2.59979625578436 2.59979625578436 2.59979625578436 3.61912613435165 3.75875412432602 2.59979625578436 2.59979625578436 2.59979625578436 3.20487193917224 4.73430425828679 2.59979625578436 2.59979625578436 2.59979625578436 2.59979625578436 3.27693951010367 2.59979625578436 2.59979625578436
Manes.04G152600.v6.1 2.59979625578436 2.59979625578436 2.59979625578436 2.59979625578436 2.59979625578436 2.59979625578436 2.59979625578436 2.59979625578436 2.59979625578436 2.59979625578436 2.59979625578436 2.59979625578436 2.59979625578436 2.59979625578436 2.59979625578436 2.59979625578436 2.59979625578436 2.59979625578436 2.59979625578436 2.59979625578436 2.59979625578436 2.59979625578436 2.59979625578436 2.59979625578436 2.59979625578436 2.59979625578436 2.59979625578436 2.59979625578436 2.59979625578436 2.59979625578436 2.59979625578436 2.59979625578436 2.59979625578436 2.59979625578436 2.59979625578436 2.59979625578436 2.59979625578436 2.59979625578436 2.59979625578436 2.59979625578436 2.59979625578436 2.59979625578436 2.59979625578436 2.59979625578436 2.59979625578436 2.59979625578436 2.59979625578436 2.59979625578436 2.59979625578436 2.59979625578436 2.59979625578436 2.59979625578436 2.59979625578436 2.59979625578436 2.59979625578436 2.59979625578436 2.59979625578436 2.59979625578436 2.59979625578436 2.59979625578436 2.59979625578436 2.59979625578436 2.59979625578436 2.59979625578436 2.59979625578436 2.59979625578436 2.59979625578436 2.59979625578436 2.59979625578436 2.59979625578436 2.59979625578436 2.59979625578436 2.59979625578436 2.59979625578436 2.59979625578436 2.59979625578436 2.59979625578436 2.59979625578436 2.59979625578436 2.59979625578436 2.59979625578436 2.59979625578436 2.59979625578436 2.59979625578436 2.59979625578436 2.59979625578436 2.59979625578436 2.59979625578436 2.59979625578436 2.59979625578436 2.59979625578436 2.59979625578436 2.59979625578436 2.59979625578436 2.59979625578436 2.59979625578436 2.59979625578436 2.59979625578436 2.59979625578436 2.59979625578436 2.59979625578436 2.59979625578436 2.59979625578436 2.59979625578436 2.59979625578436 2.59979625578436 2.59979625578436 2.59979625578436 2.59979625578436 2.59979625578436 2.59979625578436 2.59979625578436 2.59979625578436 2.59979625578436 2.59979625578436 2.59979625578436 2.59979625578436 2.59979625578436 2.59979625578436 2.59979625578436 2.59979625578436 2.59979625578436 2.59979625578436 2.59979625578436 2.59979625578436 2.59979625578436 2.59979625578436 2.59979625578436 2.59979625578436 2.59979625578436 2.59979625578436 2.59979625578436 2.59979625578436 2.59979625578436 2.59979625578436 2.59979625578436 2.59979625578436 2.59979625578436 2.59979625578436 2.59979625578436 2.59979625578436 2.59979625578436 2.59979625578436 2.59979625578436 2.59979625578436 2.59979625578436 2.59979625578436 2.59979625578436 2.59979625578436 2.59979625578436 2.59979625578436 2.59979625578436 2.59979625578436 2.59979625578436 2.59979625578436 2.59979625578436 2.59979625578436 2.59979625578436 2.59979625578436 2.59979625578436 2.59979625578436 2.59979625578436 2.59979625578436 2.59979625578436 2.59979625578436 2.59979625578436 2.59979625578436 2.59979625578436 2.59979625578436 2.59979625578436 2.59979625578436 2.59979625578436 2.59979625578436 2.59979625578436 2.59979625578436 2.59979625578436 2.59979625578436 2.59979625578436 2.59979625578436 2.59979625578436 2.59979625578436 2.59979625578436 2.59979625578436 2.59979625578436 2.59979625578436 2.59979625578436 2.59979625578436 2.59979625578436 2.59979625578436 2.59979625578436 2.59979625578436 2.59979625578436 2.59979625578436 2.59979625578436 2.59979625578436 2.59979625578436 2.59979625578436 2.59979625578436 2.59979625578436 2.59979625578436 2.59979625578436 2.59979625578436 2.59979625578436 2.59979625578436 2.59979625578436 2.59979625578436 2.59979625578436 2.59979625578436 2.59979625578436 2.59979625578436 2.59979625578436 2.59979625578436 2.59979625578436 2.59979625578436 2.59979625578436 2.59979625578436 2.59979625578436 2.59979625578436 2.59979625578436 2.59979625578436 2.59979625578436 2.59979625578436 2.59979625578436 2.59979625578436 2.59979625578436 2.59979625578436 2.59979625578436 2.59979625578436 2.59979625578436 2.59979625578436 2.59979625578436 2.59979625578436 2.59979625578436 2.59979625578436 2.59979625578436 2.59979625578436 2.59979625578436 2.59979625578436 2.59979625578436 2.59979625578436 2.59979625578436 2.59979625578436 2.59979625578436 2.59979625578436 2.59979625578436 2.59979625578436 2.59979625578436 2.59979625578436 2.59979625578436 2.59979625578436 2.59979625578436 2.59979625578436 2.59979625578436 2.59979625578436 2.59979625578436 2.59979625578436 2.59979625578436 2.59979625578436 2.59979625578436 2.59979625578436 2.59979625578436 2.59979625578436 2.59979625578436 2.59979625578436 2.59979625578436 2.59979625578436 2.59979625578436 2.59979625578436 2.59979625578436 2.59979625578436 2.59979625578436 2.59979625578436 2.59979625578436 2.59979625578436 2.59979625578436 2.59979625578436 2.59979625578436 2.59979625578436 2.59979625578436 2.59979625578436 2.59979625578436 2.59979625578436 2.59979625578436 2.59979625578436 2.59979625578436 2.59979625578436 2.59979625578436 2.59979625578436 2.59979625578436 2.59979625578436 2.59979625578436 2.59979625578436 2.59979625578436 2.59979625578436 2.59979625578436 2.59979625578436 2.59979625578436 2.59979625578436 2.59979625578436 2.59979625578436 2.59979625578436 2.59979625578436 2.59979625578436 2.59979625578436 2.59979625578436 2.59979625578436 2.59979625578436 2.59979625578436 2.59979625578436 2.59979625578436 2.59979625578436 2.59979625578436 2.59979625578436 2.59979625578436 2.59979625578436 2.59979625578436 2.59979625578436 2.59979625578436 2.59979625578436 2.59979625578436 2.59979625578436 2.59979625578436 2.59979625578436 2.59979625578436 2.59979625578436 2.59979625578436 2.59979625578436 2.59979625578436 2.59979625578436 2.59979625578436 2.59979625578436 2.59979625578436 2.59979625578436 2.59979625578436 2.59979625578436 2.59979625578436 2.59979625578436 2.59979625578436 2.59979625578436 2.59979625578436 2.59979625578436 2.59979625578436 2.59979625578436 2.59979625578436 2.59979625578436 2.59979625578436 2.59979625578436 2.59979625578436 2.59979625578436 2.59979625578436 2.59979625578436 2.59979625578436 2.59979625578436 2.59979625578436 2.59979625578436 2.59979625578436 2.59979625578436 2.59979625578436 2.59979625578436 2.59979625578436 2.59979625578436 2.59979625578436 2.59979625578436 2.59979625578436 2.59979625578436 2.59979625578436 2.59979625578436 2.59979625578436 2.59979625578436 2.59979625578436 2.59979625578436 2.59979625578436 2.59979625578436 2.59979625578436 2.59979625578436 2.59979625578436 2.59979625578436 2.59979625578436 2.59979625578436 2.59979625578436 2.59979625578436 2.59979625578436 2.59979625578436 2.59979625578436 2.59979625578436 2.59979625578436 2.59979625578436 2.59979625578436 2.59979625578436 2.59979625578436 2.59979625578436 2.59979625578436 2.59979625578436 2.59979625578436 2.59979625578436 2.59979625578436 2.59979625578436 2.59979625578436 2.59979625578436 2.59979625578436 2.59979625578436 2.59979625578436 2.59979625578436 2.59979625578436 2.59979625578436 2.59979625578436 2.59979625578436 2.59979625578436 2.59979625578436 2.59979625578436 2.59979625578436 2.59979625578436 2.59979625578436 2.59979625578436 2.59979625578436 2.59979625578436 2.59979625578436 2.59979625578436 2.59979625578436 2.59979625578436 2.59979625578436 2.59979625578436 2.59979625578436 2.59979625578436 2.59979625578436 2.59979625578436 2.59979625578436 2.59979625578436 2.59979625578436 2.59979625578436 2.59979625578436 2.59979625578436 2.59979625578436 2.59979625578436 2.59979625578436 2.59979625578436 2.59979625578436 2.59979625578436 2.59979625578436 2.59979625578436 2.59979625578436 2.59979625578436 2.59979625578436 2.59979625578436 2.59979625578436 2.59979625578436 2.59979625578436 2.59979625578436 2.59979625578436 2.59979625578436 2.59979625578436 2.59979625578436 2.59979625578436 2.59979625578436 2.59979625578436 2.59979625578436 2.59979625578436 2.59979625578436 2.59979625578436 2.59979625578436 2.59979625578436 2.59979625578436 2.59979625578436 2.59979625578436 2.59979625578436 2.59979625578436 2.59979625578436 2.59979625578436 2.59979625578436 2.59979625578436 2.59979625578436 2.59979625578436 2.59979625578436 2.59979625578436 2.59979625578436 2.59979625578436 2.59979625578436 2.59979625578436 2.59979625578436 2.59979625578436 2.59979625578436 2.59979625578436 2.59979625578436 2.59979625578436 2.59979625578436 2.59979625578436 2.59979625578436 2.59979625578436 2.59979625578436 2.59979625578436 2.59979625578436 2.59979625578436 2.59979625578436 2.59979625578436 2.59979625578436 2.59979625578436 2.59979625578436 2.59979625578436 2.59979625578436 2.59979625578436 2.59979625578436 2.59979625578436 2.59979625578436 2.59979625578436 2.59979625578436 2.59979625578436 2.59979625578436 2.59979625578436 2.59979625578436 2.59979625578436 2.59979625578436 2.59979625578436 2.59979625578436 2.59979625578436 2.59979625578436 2.59979625578436 2.59979625578436 2.59979625578436 2.59979625578436 2.59979625578436 2.59979625578436 2.59979625578436 2.59979625578436 2.59979625578436 2.59979625578436 2.59979625578436 2.59979625578436 2.59979625578436 2.59979625578436 2.59979625578436 2.59979625578436 2.59979625578436 2.59979625578436 2.59979625578436 2.59979625578436 2.59979625578436 2.59979625578436 2.59979625578436 2.59979625578436 2.59979625578436 2.59979625578436 2.59979625578436 2.59979625578436 2.59979625578436 2.59979625578436 2.59979625578436 2.59979625578436 2.59979625578436 2.59979625578436 2.59979625578436 2.59979625578436 2.59979625578436 2.59979625578436 2.59979625578436 2.59979625578436 2.59979625578436 2.59979625578436 2.59979625578436 2.59979625578436 2.59979625578436 2.59979625578436 2.59979625578436 2.59979625578436 2.59979625578436 2.59979625578436 2.59979625578436 2.59979625578436 2.59979625578436 2.59979625578436 2.59979625578436 2.59979625578436 2.59979625578436 2.59979625578436 2.59979625578436 2.59979625578436 2.59979625578436 2.59979625578436 2.59979625578436 2.59979625578436 2.59979625578436 2.59979625578436 2.59979625578436 2.59979625578436 2.59979625578436 2.59979625578436 2.59979625578436 2.59979625578436 2.59979625578436 2.59979625578436 2.59979625578436 2.59979625578436 2.59979625578436 2.59979625578436 2.59979625578436 2.59979625578436 2.59979625578436 2.59979625578436 2.59979625578436 2.59979625578436 2.59979625578436 2.59979625578436 2.59979625578436 2.59979625578436 2.59979625578436 2.59979625578436 2.59979625578436 2.59979625578436 2.59979625578436 2.59979625578436 2.59979625578436 2.59979625578436 2.59979625578436 2.59979625578436 2.59979625578436 2.59979625578436 2.59979625578436 2.59979625578436 2.59979625578436 2.59979625578436 2.59979625578436 2.59979625578436 2.59979625578436 2.59979625578436 2.59979625578436 2.59979625578436 2.59979625578436 2.59979625578436 2.59979625578436 2.59979625578436 2.59979625578436 2.59979625578436 2.59979625578436 2.59979625578436 2.59979625578436 2.59979625578436 2.59979625578436 2.59979625578436 2.59979625578436 2.59979625578436 2.59979625578436 2.59979625578436 2.59979625578436 2.59979625578436 2.59979625578436 2.59979625578436 2.59979625578436 2.59979625578436 2.59979625578436 2.59979625578436 2.59979625578436 2.59979625578436 2.59979625578436 2.59979625578436 2.59979625578436 2.59979625578436 2.59979625578436 2.59979625578436 2.59979625578436 2.59979625578436 2.59979625578436 2.59979625578436 2.59979625578436 2.59979625578436 2.59979625578436 2.59979625578436 2.59979625578436 2.59979625578436 2.59979625578436 2.59979625578436 2.59979625578436 2.59979625578436 2.59979625578436 2.59979625578436 2.59979625578436 2.59979625578436 2.59979625578436 2.59979625578436 2.59979625578436 2.59979625578436 2.59979625578436 2.59979625578436 2.59979625578436 2.59979625578436 2.59979625578436 2.59979625578436 2.59979625578436 2.59979625578436 2.59979625578436 2.59979625578436 2.59979625578436 2.59979625578436 2.59979625578436 2.59979625578436 2.59979625578436 2.59979625578436 2.59979625578436 2.59979625578436 2.59979625578436 2.59979625578436 2.59979625578436 2.59979625578436 2.59979625578436 2.59979625578436 2.59979625578436 2.59979625578436 2.59979625578436 2.59979625578436 2.59979625578436 2.59979625578436 2.59979625578436 2.59979625578436 2.59979625578436 2.59979625578436 2.59979625578436 2.59979625578436 2.59979625578436 2.59979625578436 2.59979625578436 2.59979625578436 2.59979625578436 2.59979625578436 2.59979625578436 2.59979625578436 2.59979625578436 2.59979625578436 2.59979625578436 2.59979625578436 2.59979625578436 2.59979625578436 2.59979625578436 2.59979625578436 2.59979625578436 2.59979625578436 2.59979625578436 2.59979625578436 2.59979625578436 2.59979625578436 2.59979625578436 2.59979625578436 2.59979625578436 2.59979625578436 2.59979625578436 2.59979625578436 2.59979625578436 2.59979625578436 2.59979625578436 2.59979625578436 2.59979625578436 2.59979625578436 2.59979625578436 2.59979625578436 2.59979625578436 2.59979625578436 2.59979625578436 2.59979625578436 2.59979625578436 2.59979625578436 2.59979625578436
Manes.04G152700.v6.1 4.51513624047877 2.59979625578436 3.78855694617813 6.8150166577912 5.11270322278219 5.30033484345476 5.04785825162841 5.13958592327393 6.63614442818757 4.72196301166716 4.16117226582814 4.65856251490016 3.93065569810438 4.67826395459256 4.71572607916799 5.00579116622254 5.96316006610839 4.25595750004627 5.54313180746717 4.98594844807114 5.00458489337141 6.42125174269176 3.5105562495507 5.26585247476786 3.79016148847098 4.56502497411523 5.42887164882368 4.3345954139311 5.59576356707271 4.27120870701631 4.5283730152647 5.98818414058046 3.85207335137609 7.07025725767155 4.08643227781096 4.99953639242197 5.87293109957777 5.10938111651433 4.18178306660985 4.93821106905452 4.20225093131504 6.35146016285788 3.75549922483877 6.66710136881354 4.79386708680198 4.47332253776202 4.37116901444221 4.81386544758121 6.11976416972129 5.97998957660894 3.91442276629907 5.41647226694935 3.50303880328295 6.20939996790412 4.36570977807883 4.98709378531464 4.75762811047796 4.00661723937192 6.7995429149249 4.8092874031146 4.25893962351384 4.88535060544033 3.71107914194521 2.59979625578436 4.81176276674814 3.98944661928918 4.58051223019278 4.29033290707597 6.71879487230922 5.62539274763278 4.63026672461889 4.83583290101058 4.14593379109511 5.36305375509599 2.59979625578436 5.29522213893672 5.47254015188565 4.18640502882597 4.94849304378924 5.01937406921283 4.02090076533829 6.01805894565078 3.17512532819144 7.04228902859525 4.37894535409083 3.66741940896117 4.92241896716896 4.29261514069146 5.55206445979442 4.99585994834651 4.52618719680003 5.82478088181816 3.47790506614349 5.95875593769206 2.59979625578436 5.96348705538711 4.01597134261 5.8244580592831 3.45191339399238 6.34108020047376 6.09385668443847 4.65137609120117 5.78025643602999 4.05628727341345 5.12862405186618 5.64606207060257 3.72290173601887 5.83902923574317 4.39746057853991 4.85452721591006 5.22775723977306 3.9432357747821 5.1245045648892 3.55255446331805 6.50626143573854 3.54772472454507 4.62997112359374 5.25361909162249 4.32652932826383 6.94172362311922 5.68234069215888 3.98065731929607 5.28300314496643 3.96837784396383 5.95971651108677 6.33496920322072 4.76778138771814 5.87096688016798 2.59979625578436 6.23933358448243 5.95308838446011 5.22415082787025 4.65858178389012 4.01714583062926 8.17613649124573 5.0624432846751 4.71146998679297 6.01941046817973 4.58420441954195 7.69231137602074 4.79358057506162 5.00876731322541 5.75696998744466 4.04994845422473 6.10475180750622 4.50741700318531 5.54034857465265 5.07029464366942 4.10615589359156 7.53061015981488 6.26275673658082 4.33364362287116 5.1913157514126 4.18708221675907 6.98028317703679 5.58627068264315 3.65942122764354 5.41232640169845 4.39163886657456 7.03871063551486 6.09226804105262 4.83413770450331 5.2865750132956 3.53958272929376 6.92989414973845 6.14190912169194 4.40884519426515 5.57904768176434 2.59979625578436 5.30681851010383 5.85944586181681 4.5949045784746 4.97086495229536 3.39684887833031 5.17482647300398 4.76962118004535 4.29645095232991 6.06061929673461 3.6727640892179 2.59979625578436 5.04760998387196 4.64588284659452 5.29544241237297 4.41514787481182 7.37714504602277 5.36166882283197 5.16517675462811 6.3731861111357 3.78296797290542 6.57861306752055 4.95634211043092 3.46486109286453 5.46945653052012 5.91208796280989 4.24034424622275 7.71300126925351 7.22096685815747 5.33211302485119 6.85694433202178 4.22376120672313 7.19147884403046 6.54951546544412 5.75864564640275 6.19921873414698 4.1635894685661 7.78259913386198 6.785280430961 6.61823468976984 6.00810047565607 4.23714878711994 7.70069760991961 6.59044896822463 6.73889943280199 5.89903617018526 4.92839840643118 5.93728753893913 4.67052870019111 5.25998189196932 7.61051359278238 4.93640809052117 6.89473849335799 4.70801214337109 5.97649973970624 6.18564194779501 4.72673693816812 6.68003143156105 2.59979625578436 7.08491342046586 7.64988531671097 4.12874658863065 7.06268864622785 5.54980087831358 5.94328070573138 6.14241430679065 4.65783387326985 6.97210219117502 4.99727313697683 4.30290476043136 5.36864866387469 5.37783192061473 7.16177485500884 6.1564244382704 4.71785000218011 4.97844682405152 4.9679601911841 5.86539553071998 5.05313019981569 4.5741712524079 5.3479827661233 4.64765189710868 6.00244943033891 5.78790200429409 4.47509976526871 5.28848311510666 4.89074868046941 5.2744856624618 2.59979625578436 4.4363223804448 4.82699448133596 3.58532907336892 6.76366517972206 5.22885634349495 4.7849015333886 5.39889989309786 4.45361355643259 5.82826015314194 5.57942981147626 4.53405415198868 6.54582142856683 4.53314290254538 5.93980376634175 4.40358411801564 4.73276408121695 5.68956813563622 4.21242849131372 5.75929195972889 5.19456457699869 2.59979625578436 5.40062108789936 5.1831217169733 4.30789864769724 6.73093373759574 6.8607054904155 4.82682065634002 6.11905498884788 4.54199578293609 7.66945060911239 6.20813435732791 5.45547178847694 5.0330747528649 4.40793218502145 5.69841822488248 5.52304671303811 6.29902704502871 5.62897219421001 4.26351711434678 7.95895947445389 5.45086004047808 5.61188851665763 6.60763461787654 4.12540217310337 6.35301723482105 5.38889587258699 4.88910084415642 5.8253390478082 4.3369582913703 6.91403119370823 5.63296941406099 4.61117161795911 6.59876863586048 4.19806857068856 6.03848182467558 5.40666882328831 5.76207662559349 5.10996224891689 4.43124557945812 6.64109172072669 5.38854167722905 5.06699356904372 4.86172729125273 4.45549841052631 7.19072272618566 4.94060027080097 5.43425070941942 6.0585370638085 4.4329873738678 6.76458566190642 5.95678708052075 4.74421659201787 6.65603828981602 5.09268380854066 6.93300814478446 6.28297791613009 6.41476786085712 5.87768457403984 5.28273960487515 6.78377957842463 5.74572245397556 5.61296233556757 5.28870050908828 4.61431718763312 6.24496041229669 5.88683074321299 6.33762672671718 6.62883599079042 4.23844932096434 7.69286684780624 5.86177288928153 6.14819878535928 6.02682831596792 4.14863673316554 6.02982838423832 6.00337701404576 6.59631964941448 6.41972906496176 4.52561882532054 7.30275144795945 5.42969445349413 3.91068472725389 5.33589422323927 3.85195295809741 8.64748121247147 4.61135382637273 5.8328388502393 5.04267011710037 4.64626279937618 7.68566753911208 6.24759643713769 5.58762318199766 6.47028946934103 4.8015918186443 7.93574993141487 6.37807624255638 5.02917219881594 5.8968989423651 5.98518207142482 4.76751891624783 6.84990689088529 5.83210923076706 5.1249161472348 7.28048528494798 4.46555015530837 5.5374860024581 5.19123388640566 6.63782021268038 5.96094818121963 4.90814312484013 7.09396148336253 5.25838003482076 3.94202625470269 6.55449977989529 5.53260901940399 6.17757279593537 5.83052440245622 5.58793236997279 5.09033260165601 3.51159020852859 5.09742277374858 5.19149274648972 6.72093247426544 5.56569428259766 5.43656172013844 7.88895725792387 6.55643054049181 6.83894516370018 6.51996429325329 4.81111689527169 7.40202778172651 6.40602266846323 6.09388271911024 5.60613848561068 4.43003679155262 7.22810996545541 6.76139398010843 5.44207157520581 6.12733320703281 4.51429955890584 7.24195124670296 5.30308655103378 5.35186436261114 5.92673353112485 4.72632994286573 6.80748241500981 5.68109247938852 6.07450445835417 6.63090095646624 5.45539506534421 6.13199498190622 6.13198670304079 6.00494494368107 4.95867229037637 4.59478437881876 6.54911668895049 5.68505849740738 5.78878404211356 4.65552036794231 4.71246434225793 7.00701622008426 6.45895908264197 5.62611236273945 4.95056294186521 4.14343168786469 7.21177017639668 5.78439112684287 5.28782466172504 6.0281376830345 3.53345212500998 6.89077251925878 6.67236900921845 5.31500628288102 5.34795152793939 4.5257518977338 7.15763319079939 3.85494580305507 4.48110040514073 5.30827550814224 5.00638886346257 5.85820061835736 4.8319822273665 4.90190547473788 5.42010183640449 5.14356491705639 6.44365312534085 4.55095624437467 5.75367038053491 5.61848115551124 3.90850119650639 6.36303409477638 5.52574293804844 4.79313471766151 4.46687517008231 5.85849209370935 3.81332135652956 7.33184386461255 6.47311615236675 4.87576758393542 5.40013058853013 4.79011079475107 6.96098274072626 6.01597178577028 5.20179902476467 6.68840219918654 3.76823708262145 8.88109660001752 5.23518785986715 4.61933707281868 2.59979625578436 4.30342550007095 6.73264788583103 3.48331719498716 4.27228636303956 6.11687315189446 3.98081134350268 7.10450357126002 4.51112045893624 5.20596398446543 6.10653117302504 3.67887954623511 6.94289469869419 6.93923221084037 6.22935475208648 5.88855863695618 5.1273430212861 6.95783930317748 5.90224696205645 5.55809855833411 5.51242478755545 4.270713979079 6.92053170478832 4.53509421261516 4.80691184091319 6.14330330452127 4.52692484187718 7.06974178043441 5.89432519603027 5.8565406229717 5.88608862280998 4.09501617285911 7.24220735861106 5.30615078576301 5.84602616541846 7.14240339903234 4.76917963527482 8.24996835914601 5.32416910598247 7.06784673370718 6.38473174472111 4.68667080775305 6.77005018783236 5.63982595840633 5.44417260917532 6.43528945564214 4.26368959018445 6.23313222716055 5.46195600582425 5.34767096080957 5.84734758285914 3.56736478650805 7.40623021741301 5.72562363749166 4.38151308295947 6.28185863492144 4.32125824653768 7.49143522942476 6.45628941019234 4.61334310907414 6.63628777251624 3.90959158051501 6.64585136485827 5.05585308950901 4.63794035180029 6.60010761917067 3.85090771353058 7.71921836758131 4.90062551097641 4.29754465443972 5.1565370475786 4.85033146210882 8.76077122265659 5.61574229453724 5.02610284076538 5.69410767530956 4.11580971893305 7.60495615579098 5.37574099396571 4.94471252187188 4.6137118740515 4.34824872592933 4.02763515929962 6.45366107852951 4.65718673846671 3.98651762349796 4.74399541057762 3.97069572828034 6.83564605592427 5.97140969801343 3.80021628716771 5.52242313770652 3.88540911740735 6.18710909338847 5.20149371240658 4.10636971646571 4.97561438953154 3.43056747566856 5.94043455618374 4.50127125101015 3.759045560907 4.63349635729642 3.58478682437396 6.96889113696434 4.02726056418837 4.60499491105804 4.4458186577528 3.86098856849618 6.6391944252804 5.02866098138755 3.39636938341973 5.71136428930565 4.60979870910874 7.65147740991495 4.52697988465176 5.22167403540487 5.60599549176594 3.79816915789271 4.9830962659183 4.08572846250385 4.70080269948631 5.3042893951388 3.8336428529929 6.98691054375865 6.42094044234553 4.79167983171676 5.46798327046038 4.8277765057451 5.27769553279446 4.56245318740377 4.58806995843994 5.45667075841334 4.0804576520351 6.07174209442451 4.77754173438905 3.17254904508025 5.21137794859097 6.98595979343142 6.37579277560904 5.81533257523211 5.59103786670736 5.21631662540804 4.18111601721335 4.88869387524017 4.98574003949392 3.95201576043433 7.15865364950297 3.86702542793998 7.72617828834928 3.97552786464507 7.9846869055581 6.38170928256294 2.59979625578436 6.67059454465091 5.13372749570113 3.79526355007221 6.12276442345644 3.68431037628401 5.48381688010929 4.76364417436496 3.71793689083138 4.69303561069965 3.7908095180558 6.29861657798435 4.72573132316532 4.43375905633288 3.96459152210136 3.34233340375088 6.32286172979205 4.3460608183231 4.34345226493752 2.59979625578436 4.08875628188741 7.07798442260125 4.30351045899605 5.8632692446487 4.46021666234516 4.60558826362968 3.93685923422374 6.40147597535397 4.45824263689333 5.27211409799376 5.47909756932952 3.85464068245156 5.42097462952877 5.39853104403788 4.50808883955133 4.54585008773222 3.39845749303654 6.92252644210728 5.25982043043922 3.83925168300536 5.27475038416012 3.80707758114523 6.92623629085727 5.01611383383125 4.11659577912946 5.62023124898014 3.61828513834977 5.31892969275287 5.37325073172936 5.23612155669746 6.23808933028928 4.37693368311676 5.96501318606564 4.52269867495719 4.62690260600534 5.67732959446089 4.16169859810897 7.4911494506144 6.02883533617234 4.52332248058407 4.62611057161448 4.29750117352092 6.35388195644717 5.87221950478855 5.36075465893738 4.79407118905789 4.49146939093824 6.36163349929554 5.49015424955404 5.00105885425338 5.3207141853976 3.39292817232686 6.54201343149967 6.42204503800556 4.83922577110168 4.98540035714727 4.94738853905675 6.93691960329731 5.93107930018709 4.39923853806211 5.57655581333026 4.42589571116674 6.17611501567475 4.9414911942732 5.63200840400313 6.74101074381997 4.13052229285668 6.83689966774504 6.13266707875006 4.57064361051425 5.87849867945732 5.74359194323062 7.21857238879844 4.84824053157724 5.04559342397049 4.86555651303208 5.61088024143791 5.1667976618526 4.28845683756932 3.65701265783937 5.01959022746431 4.42689551246861 7.49993331853579 4.64519659486798 4.6336691793727 6.7852065225518 4.07785618513684 6.51587391849326 4.6130087313599 4.5019527195376 5.17370766643488 4.03312855762679 7.85522319426214 4.89579154953124 4.82637537840483 5.16095339832426 3.95921223267601 6.40014451612261 4.54303241854753 4.76561159759443
Manes.04G152800.v6.1 3.79581891214945 2.59979625578436 3.92021867380748 3.75038115458394 4.10720742203115 4.41428615810265 3.38466486369882 3.72776375311705 4.21367530847029 4.27504278837248 3.59615589397252 3.36600946521298 3.48816860543824 3.44305187794855 4.2663614388908 3.1581819852139 3.35405828690082 2.59979625578436 2.59979625578436 4.15669568736146 4.34490519912131 4.14601947124334 3.34744421400159 3.03555783025232 3.53192955553866 2.59979625578436 4.03885432209456 2.59979625578436 4.56231834553539 3.75928889564787 3.56031851016587 4.31783429356664 3.96370742327693 4.3808250339591 4.24570247635924 4.0527803973879 3.70972850317257 2.59979625578436 2.59979625578436 3.9132953724768 3.67832315661216 3.67972915063703 3.42762445997438 3.43514863882075 3.44051830746251 3.6266181304827 3.52617709414591 3.55116117433422 3.51445194617031 4.38886036418827 3.11136424535262 4.36519061329953 2.59979625578436 4.00674405114802 3.79492487585658 4.98709378531464 3.82647792567349 4.22781439867361 3.86635365411974 3.78233420279048 2.59979625578436 3.35463609942184 2.59979625578436 2.59979625578436 3.38028800220858 2.59979625578436 2.59979625578436 4.10787830392828 4.31253098329308 4.07461972269401 3.91911997008639 4.50382081435825 3.13708551334606 2.59979625578436 4.96354976747314 4.62490631543042 4.02978486032716 3.70556499966493 4.63768944548833 3.31752771329381 4.02090076533829 4.77329212538976 3.58373104766204 4.51205729740959 3.30853211464194 2.59979625578436 3.05429937403947 2.59979625578436 3.01907165093939 3.34481372870052 3.70765324548476 4.25245067259081 4.66343872638935 3.59169467750925 2.59979625578436 3.95546315689167 3.40671103459315 4.59127755262159 4.14265477168484 3.80898720316958 4.71444805408611 4.39496884390249 4.07092939277568 3.6506059273711 2.59979625578436 3.73453100833969 3.72290173601887 3.73300469626328 3.42482326012226 3.50485837076424 3.96557275266778 3.70923438673871 3.23406369003861 2.59979625578436 2.59979625578436 2.59979625578436 4.40516024374128 3.79147931109901 4.16081236150361 3.42147577135509 4.62341780957912 3.98065731929607 3.79221425607642 2.59979625578436 4.24860555502208 3.71922188825181 4.04275430652555 4.65669705187801 2.59979625578436 4.88361491259267 4.01359721726879 4.35159626384511 4.00828936596798 4.58308076359277 5.0938900785733 3.77697688341336 4.96284219133442 4.68548560987921 4.36331703970949 4.72870798905648 3.77288014353904 4.91380602746708 4.6484013764836 4.7148224836368 3.59679035161629 2.59979625578436 4.99567861287874 4.86601209600518 4.8716593879854 2.59979625578436 4.56037844696554 5.031023566887 4.85868934543002 4.42423552295148 5.00255926748439 3.97043266439989 4.65536257230136 4.3225880930027 3.97865365472679 4.66901894411565 4.77525448793604 3.94971329432912 3.65284149238591 3.74124744451025 3.5701883979893 3.62463629195849 3.78663384676346 3.97782670099057 2.59979625578436 2.59979625578436 4.61441975474586 3.51860111759208 4.1919235120302 3.94832445954644 3.47017978033751 3.5178190463899 3.56545094105894 4.52083795290979 3.93981046162831 2.59979625578436 3.73101294612373 4.12939594058722 4.23356743523471 3.69213656438626 3.82362577113951 3.86648455137705 3.84039625770601 3.04936763595227 2.59979625578436 3.03334130892695 2.59979625578436 3.93950875335018 5.25009910298326 5.22885329939615 4.73719396217475 4.73949456646223 4.97646462289519 5.09312502950004 5.35659297688359 3.92869925811572 5.38892232470181 5.00212591355455 4.9475604939166 3.96989716470546 3.83335999253602 4.51760418019997 4.65009573602465 6.29048061007219 4.80594696395685 5.47251829488904 5.49920120628987 4.72263880334412 6.14974816699456 5.09221462937657 4.14962562660253 4.40806347636787 4.18915278377082 5.58026274956184 3.77728265014896 3.84348780019869 4.47187873262182 4.23985924808069 4.20090065972222 4.32008708021488 4.03994574730643 3.16305146276653 2.59979625578436 5.8833094619699 2.59979625578436 3.95041422900788 4.90795479080262 3.5254198690814 3.94304008124423 2.59979625578436 3.13920880252861 3.34376290195548 3.38697297193438 5.62297301400565 4.65462856920226 5.94247969631249 5.95068512464611 5.60949529501692 4.46965899786698 4.17389003133873 3.93939444433371 4.13362108074398 5.05313019981569 4.50062035983742 4.73862672102818 3.94215684645273 4.29065718767539 5.65685565584026 4.40439374567307 4.41177966180513 4.46850132985838 5.00997729161147 5.83224570338506 4.09760074552466 4.67865821570949 4.16303534383684 4.56870933916653 4.59937387048818 4.89544784176968 4.35338929364905 3.98907347628489 4.00850295065692 4.77688358014203 4.65771150862008 5.59767565338406 5.01044847421815 4.98149696042383 4.9217247607972 5.2653206207854 5.75632078679247 4.46506181317869 5.41995695226602 4.79711527747583 2.59979625578436 3.79793381884116 4.61057017447337 4.86827976463754 5.04144292771375 4.9479733508788 5.04210323566452 4.47578712364571 4.46935686316558 5.29394660960499 5.12400951607338 4.91481371967067 4.69237879988678 3.85978030151669 4.80205233196576 5.06646270937503 3.89707304632056 3.95987610933126 4.00124483017607 4.83514493949673 4.83148279158478 5.26899449288686 5.01097748807207 5.24000767437712 4.39907587562559 4.5798457793541 4.33867227626124 4.57101186660648 4.76995341358012 4.30456201673485 5.54334317310361 4.53658622270278 5.5098361078212 5.4321075249556 4.9284767070082 4.76253576232339 4.00985504736288 4.12337786434941 4.00249711782729 4.27292191287345 4.63656481276959 4.00790902779624 3.40084265488325 4.45549841052631 3.86527703487348 4.61291446546673 5.29477891029228 5.24752263849576 4.90522808761149 5.25739319518079 5.09729951426394 4.80354476743138 4.74781812948116 4.28294060486241 4.51596221078483 6.28297791613009 4.90386891987477 3.95482341920651 5.57815839469618 4.28414007685158 4.48646237601561 3.35678698172305 4.09883801944939 3.52860207380879 2.59979625578436 4.28037106334047 5.86209933061989 5.10053056849728 4.99305385821328 4.69638009584663 5.18541493305847 6.3093202800922 5.61621551923573 4.36348106735392 5.54523458007005 5.34877831485793 6.06960051852449 5.9950820379062 5.36110908949632 5.23625721070447 4.68211340064589 4.93410677932444 3.69248111277223 5.18541513460921 4.55630260273862 4.45746987279721 5.19075923653091 4.45788236704312 4.51384744008931 4.53986091973617 5.3611763960014 5.58762318199766 5.09717838778826 4.42155230057209 5.07353614770916 5.34738664413125 3.78557590897218 5.8968989423651 5.41134638765971 4.42999634919622 4.83933524799851 5.65717871942102 5.02928909045531 3.53306774720939 3.46325859116795 4.11413745973802 3.99884989132693 3.86853489763726 3.52142398693927 3.19947538049542 4.0192437187537 4.1715324172179 5.26862107747237 5.39571588960868 5.53260901940399 4.99848690157092 4.03287503074016 4.79851022671719 2.59979625578436 3.61517699161078 4.14039437860253 4.12359384027158 6.83922053432756 5.00191818807928 6.0987586116567 4.87734402920938 5.89390412208169 4.75066151935982 4.71233516362033 4.18217653958045 4.09455551695115 3.84068801083756 4.44494912589707 4.17748738386806 3.97047115582038 2.59979625578436 4.51741061154326 5.71796277753383 5.19496045285805 5.16069120821381 4.18858767721428 4.94966078002138 5.03983563613338 4.25648088094145 4.02150852666329 4.13744632159808 5.22030442646892 4.96029692617199 4.89053895446479 5.26017422195698 3.99200293977257 4.02214469408261 4.28817144464823 3.91835103470002 5.00937109714264 3.81823602020398 4.62857636985848 5.16732849712251 5.1420739475851 5.44896376527657 5.26836778760234 5.73396550048662 4.56550995443617 4.48036326174063 4.45198754182281 3.89363607006768 5.17202299258947 4.3655324545693 5.30614527771322 3.53345212500998 3.91499129690811 2.59979625578436 5.07262114083673 5.39465835261959 5.42160527581006 4.99197195773109 5.22493983107395 4.64683808494733 3.92980722099449 3.94873831684893 4.25428728367342 3.81677662848967 4.84768599800649 4.93230833082211 4.72842371364444 4.01563570072702 4.93687802344587 4.85235310042324 4.21181239857201 4.27665311222145 2.59979625578436 4.03955165416183 4.06120426633214 4.21915361101809 4.20477461671814 3.81332135652956 4.44620714350969 3.80524347386518 5.10954244951856 4.91613180652812 3.56431211964338 4.98808916925277 5.519622742004 5.16141315891524 5.62499472059294 3.65031655402159 4.84774771012244 4.02882716441506 4.84713209048625 2.59979625578436 3.58897033024779 4.02261877200762 4.23004133134344 3.81364818857264 3.79323834796597 3.49264171784941 3.76737684440914 3.36713490980945 5.54810173528984 5.20913438159878 4.39467917663363 5.24792975615174 5.10928412965511 4.73283528156624 4.66018302340382 4.24335595834371 4.11308864338442 5.68712647652087 4.52665441692634 4.13239208286991 4.44562110360616 4.11618641403075 4.3035833598269 5.1079385298375 4.11114275804066 4.35808557731145 5.66683609553444 5.51047628068425 5.48185841770507 4.97927220390399 4.80133919601868 4.75713604400119 5.27037822620695 5.50172371808263 5.52372205451213 5.17512024585567 4.95404019899909 6.24148417596766 5.5405823259404 5.43357002651761 4.34738684107152 4.83476020590626 5.60894965004944 4.21403476247561 5.06516044443915 4.42546365154431 4.24976322082461 5.49572495351082 4.39183815085706 4.38370527221215 4.33716549836568 3.78815434729946 3.92205209737917 5.24579141902329 4.89144249441463 4.6067047508699 4.43891467282894 4.36761987537031 4.16984419134157 4.53503081876701 3.31680275846176 4.18046583791539 3.35753510202584 5.31097958012828 5.14300613675505 4.13595927769585 3.78430470117815 2.59979625578436 4.01050637003018 3.96341306426385 3.71255584249587 4.75043873356912 3.83323305475365 3.4698560644291 4.3514402719106 3.32032749209579 4.04864246268307 3.4492382492155 3.53091301288657 3.7769285957467 3.82456533079323 3.52425320467527 4.14033327235733 3.13901363613911 3.74577657031403 2.59979625578436 4.18718929690631 3.34167827884767 5.08405778215169 3.80021628716771 2.59979625578436 3.13903998395891 4.08372120898946 3.64876012622529 4.72276291837017 5.01130485999211 3.66297563908253 4.13699349435205 4.8083475505825 3.28089785406808 3.18542993688362 3.75676762154256 4.00751307854826 3.52399980726882 3.81657459978915 3.64747897367087 4.33435273413858 4.4904797026605 4.03322107445089 3.16658854311766 3.60043099403342 2.59979625578436 3.61072093684214 3.80382251832949 4.6992480643737 4.12845982616448 4.38422547721821 3.37588687910859 2.59979625578436 4.70080269948631 3.90506566321177 3.11624245650931 3.83756148430802 3.60798097877415 4.31746049052481 3.98945103577484 3.23953822414247 3.47520283733032 3.99173403407987 4.43554688618662 5.45667075841334 3.87658420002993 4.91562514335334 4.68679616739158 3.96093225909824 3.68569758297786 3.66355359323633 4.17096964746959 4.18166335394134 2.59979625578436 2.59979625578436 3.41956127694051 3.24925207574573 2.59979625578436 5.08532110175371 5.52371957123431 4.04887625195225 4.67503778148161 3.87987953278256 4.28711904250441 4.78054849595098 4.40711821045092 4.61387990843583 5.49023107839197 4.421152439303 4.25857269511336 3.9798728844889 4.20940469259336 3.34182548853577 3.10979399629646 4.78554030253928 3.58108019770772 3.97274571856209 2.59979625578436 4.52070971416603 4.21606701214564 3.95406656761989 5.67230602070774 4.00942744569759 3.59423054881486 2.59979625578436 3.53608592051933 4.10346133520006 3.32868425701424 3.6848684297321 4.77019094424234 3.92586272002995 4.39580196417716 3.71886684136737 4.03242885984334 4.55668725866917 4.13342887038149 4.17644080456929 3.50979356917955 4.07823655043242 3.60460476561547 3.38273842837332 3.95092775944155 3.96009114669896 4.2087000044985 3.83925168300536 3.69603746055106 3.51092015828471 4.27004814023612 4.14949671807348 3.98234796672953 4.01350712642345 4.16579770534861 4.07997402348583 2.59979625578436 4.40957579783357 2.59979625578436 3.76430622490982 2.59979625578436 3.14928056722215 4.14780567910108 3.58035369690722 4.4422187795895 3.11619863125283 3.71941409076848 4.36019421405109 3.72870756154024 2.59979625578436 3.64140864338203 3.24657439596401 3.97868723121641 4.08963289548746 3.821954160054 4.52202378317754 4.57671970925237 5.64313087751492 5.23643903120535 5.55578744373253 5.03568531108999 5.91855937359209 5.08350587541015 4.8113019345957 4.78112381890717 4.69115099771096 4.0503771752365 4.93416751054944 5.44015548264173 5.98299998270569 5.15786246935179 4.57159523733347 5.11160695941587 6.86702914458364 3.24895042512516 5.07528808165383 4.55948059476142 5.67126714950171 5.87849867945732 5.11112856895324 3.37724948770933 5.47632564629006 4.14279396513624 4.49137317852759 2.59979625578436 3.61108609015459 3.82596030969513 5.64279221925225 5.18831644913458 4.00708937357435 5.08536463560457 4.04723583162002 4.89714338912231 4.31198942368015 3.79652113412521 3.55423144868542 3.22438648604129 5.08416665490628 4.52494854546583 3.71233198111385 3.90291938238005 4.01263954092303 4.87015158555313 4.68822571905036 3.95921223267601 3.99450613624867 4.13235604136307 3.7560974502665
Manes.04G152900.v6.1 5.42709809027309 5.98648854290384 5.69175194867097 6.27601548518655 6.51395555951384 5.68526623988038 6.57601698602752 6.0475443816437 6.18781503679577 5.80306352505145 5.822637188539 6.04067192352064 6.14789435153997 5.572067813155 6.07171530641608 5.6440902812751 6.74889790847128 5.68606726210345 6.62387873652979 6.04376556578876 5.91722517765375 6.10874031879679 5.90179214953346 6.61656633755582 6.6305524127061 5.1635550472111 6.59804769964949 5.1837139857175 6.52743932507281 5.9718428832765 5.05848504439929 5.60913822941372 5.78690059034424 6.33615274355419 5.76792446979451 5.54470933747294 6.20569793328163 6.07550330440192 5.34824383107674 6.03076131032144 5.51166075157807 6.35146016285788 6.34726267485543 7.05589920073097 6.55945791559434 5.47218292357223 5.48964154913397 5.23131658408814 5.76222102910991 6.20520491264542 5.44729539508823 6.14250358165399 5.90176323550947 6.36027036974673 6.50751092356594 5.2259319768225 6.00646138280428 5.56075095872354 6.07908036173307 5.74518772839748 5.70858066045927 6.26694511456067 5.50197813083958 6.32364397525139 6.47527762185233 5.10779932503041 5.78879071909359 5.32941731533892 6.09508152299207 6.27161452148359 5.52660466640013 5.69602383671337 5.70727263115804 6.15908029961009 5.95817866039323 5.53699518640041 5.84572481720242 5.68060794746986 5.50797928225139 6.52562097374333 4.73766424358397 5.69056199846922 5.10871241764768 6.26699118401131 5.51252973642694 5.28441567091469 5.75240215965661 5.66288260646997 6.36310258735792 6.61021994218704 4.75654633841196 5.99648393191586 5.81367509547787 6.35241483005594 6.50522654805199 5.91796226614909 5.10484107405376 5.52765441315007 5.78124183315063 6.02592413621667 6.52470030682644 5.43490909314635 5.53729843356429 5.35041113565286 6.38223026684978 6.95348536995985 5.01036423976275 6.32301901706871 5.58575094446051 5.98434053259549 6.13152572974593 5.02890058805073 5.79486792300588 5.32152951514126 5.67228931414433 5.45407893192555 4.94806827744185 6.00158708341574 6.25044398979847 6.17431195397531 5.37045671106812 5.36404594423438 5.80792547696356 5.49507066963895 6.04724091702026 5.99960133425437 5.29206423248134 5.69274887157195 5.0046027953583 6.03807671438072 5.71122229448867 5.51190622078988 5.6872378827827 5.64720365578595 6.48686950649457 5.9458278417016 4.77895902605448 5.74994436915402 5.30603436910558 6.70839446222288 6.03907190410783 4.75726605505108 5.49717924694369 5.54998161254323 5.47346017560506 5.47264822184257 6.08145499992506 5.52647472168132 6.22387888739487 2.59979625578436 6.2815790813196 4.78424783327956 5.74312828886043 5.56896403291366 6.60089028210411 5.92241238928773 5.26787798097164 5.74322681596499 5.40752909400371 5.8209926804671 6.74801397381441 5.43389801565967 5.99709796368772 5.86101154397418 6.28719161032443 6.68195539687266 4.92804636670753 5.98261061277863 2.59979625578436 5.80650235739021 6.44299055050266 4.5949045784746 5.63669694784729 5.56705512149098 4.55111216855682 5.80453150800941 6.10656765760396 6.11053931607518 6.06698545191135 2.59979625578436 5.75743457353072 5.27739566871421 6.07050230464993 5.62023989634999 6.29529239784644 6.03398731683142 5.24187956230983 5.99481598564979 6.0607665392891 6.49247898875989 6.1392210654386 5.71164794565835 5.46945653052012 6.25529324503854 6.039691628489 6.51645573014146 6.9909807508637 5.61459424921142 5.70386313493796 6.08237260614398 6.59106629954742 6.06568639772521 5.85750748628872 6.38459373756639 6.15482558437296 6.69888208523407 6.67797245089134 5.24944308792999 6.19000608958102 6.09953440889269 6.714923492544 6.53031753543838 5.61441120941715 5.81364547995717 6.10868746096996 5.80219437054452 5.80276520929338 5.35493139041385 6.15687126602615 5.75569727879785 5.98776229362104 6.22202524644667 5.23964558589471 6.1364498400297 5.90809757269919 6.04095520380509 6.47681981732819 6.69244965052334 5.41775509638884 5.87070826179426 6.55815206686795 6.31185187801733 5.64687729969835 6.22663211935186 5.8741151235629 6.45146898130992 6.58831235758462 4.01510285445144 6.32423154766034 5.94247969631249 5.79822024783554 6.13565165566644 5.26481232994004 5.33651968693738 5.42087408874245 6.49637935583491 5.85258750687182 5.04786293549594 5.61040250262138 5.90072350138202 5.839418086078 6.41060744248367 5.15420352757367 5.43486039144932 5.39974089417072 6.09215221436983 6.68309901941219 5.15296601957132 5.88012370906241 5.82179341402993 6.3405016408692 6.48987891903309 5.04573802404949 6.02476072934801 5.84150407461355 6.015995927842 6.13855622461202 4.46736409316153 6.06966876061167 5.49747280628291 6.44876469198005 6.06385172087789 5.00491050682109 6.2002337097287 5.82495725355818 6.03242998006904 6.00840052482249 2.59979625578436 5.67945566764647 5.82034030377253 5.60846259848267 6.68421924293877 6.71141862347252 5.88352247901245 6.01250882984524 5.69451468081909 6.77034742012099 6.41276588058494 5.70488774294435 5.68926202283934 5.74948536174086 5.76798396250887 6.46793276786733 6.29902704502871 5.89609889224213 5.97041892351606 7.17671809346917 6.99488282267562 5.26899449288686 6.31908675524307 5.7600709503384 6.46550159695343 5.98921232962244 5.70669197631147 6.66209091037198 5.64103586496885 6.25532420730691 6.03324661889096 5.81726228552611 6.17404247076162 6.21731402705769 6.46059060700853 6.14486147801887 6.15262385322173 5.92934038733707 5.79328040687153 6.40191489149404 6.51750801973388 6.13614882665695 5.71836386604391 5.44844497721289 6.22106668790775 6.33817991186909 5.53652986810815 6.45889810397807 6.06187838982256 6.70649867423971 6.06765183948139 5.28534760459765 5.47472274303557 5.72703085279546 6.43881296869052 6.28297791613009 5.42639949744273 5.69155193351483 6.14094040477235 5.81703243957272 6.62853699308715 6.12216251968901 5.9281694360443 6.02914726402251 4.54807081784639 6.28017857403153 5.69065028576849 6.16371046481481 5.86954907875153 6.54891718862006 5.72534484715608 5.81298576163761 6.2984422751024 5.74693022030884 6.40289352973021 6.59454985480579 5.59761206875244 6.10332169952818 6.08431047736073 5.98426508490193 5.98520767202979 5.49990024846958 5.90281652429132 4.77102660503286 6.0825083684441 6.13641928143138 5.46292438054264 6.24503138074926 5.65652477388862 6.57279669929427 6.81899990930935 5.53048579056157 6.18611714041053 5.82426337041254 6.72209625767217 6.71030474840173 6.21780903696237 5.81027717182897 5.37349078545423 6.31194989125039 6.70763798375621 6.80573048389373 5.92144074534492 6.77932788938686 5.58637951190472 6.52659124945523 7.04440407517647 5.94274232114842 6.50865904821036 6.10787444427259 6.96195404733151 6.45536221579142 5.32907307127489 6.55449977989529 6.350357264757 6.69308025035276 4.92523310772865 6.25093495608666 7.22894541444395 6.35332149358069 5.98894780774275 6.69949416614157 5.43862247409532 5.62743995215192 5.4059937173232 6.90782398448784 6.6121136491258 6.28916448986768 5.79069590116765 6.11101778954892 6.25607774242787 6.56043980887692 5.38490018046699 5.92748350419533 5.92248360619341 6.18932758467257 6.23493245793375 6.36645524519925 6.43913989926206 5.97878316556978 6.94105421103007 6.2099809141418 6.03656581620158 5.89798016590208 6.42827194290589 6.05321295537967 6.49408818950096 5.86793717812098 6.20300898789242 6.32382868006651 6.16940870190922 6.69055502123674 5.64723415491061 6.23262471863035 5.88901562062905 6.20711480672071 6.44739917729095 6.09929149161415 6.08303686674631 6.0084935219682 6.78566659878426 6.42410779899249 5.50434504092677 6.35752439711058 6.63625848254509 6.24626269111753 6.43533498873579 5.67315793003608 6.28572668018924 5.62930455399446 6.35456845406592 6.08700911194393 6.14600894476756 6.20785394955143 6.13303414552375 6.46219830759185 6.14645450001546 5.94213979983045 6.46437321561345 6.26222576596609 6.06564101424828 6.56602949098867 5.56187994895378 5.63686420756178 5.5008585573334 6.02903280355641 5.85100506414712 6.09313281846561 6.5144572497394 5.98681006417434 6.76569204836959 6.49795335481482 5.61759495100045 5.23374250663091 6.47547248299839 5.46395808913154 6.804413530963 6.92166831775972 5.07853181928003 5.37959247148185 4.79011079475107 6.32032179362316 6.09351662814309 5.38760642865613 6.36247087670661 5.248987784937 7.03554445141912 6.0764152684197 5.12877388407023 7.27823117401745 5.43554283881516 6.3793550671659 6.01615149406072 5.7608078105889 6.71013933502422 6.2772988631793 6.79080446092058 6.34023328349511 4.97100233609373 5.93424802614834 6.33883971522413 5.93962019817327 6.63213291091796 6.0670654185075 6.3715784759865 5.72303515313542 6.12996535402187 6.52273848465012 5.44201734214166 6.02672881767973 5.55191109529838 6.74362795226387 6.46551821718372 5.74438016977206 6.40133966493565 6.34580686772476 6.41546034834371 5.66697070161532 6.15227234976133 6.33053061957243 6.30849077066604 6.32664776073281 6.47988080657942 5.63311243743074 6.45667745365487 6.09713846761959 6.6348368500036 5.72544561297271 5.51105570625039 6.6060910417959 5.88015851482263 6.36599362516863 6.80242535946239 5.57954599661096 6.19704682801985 5.60719944177551 6.63210101804105 6.39975924461828 5.0099990480018 6.00242506099886 5.86280558832375 6.62600418345534 6.54862137792347 5.83040104151961 5.63592703294874 6.44152593716871 6.39991039114049 6.27524794087648 5.67204280587347 6.31519378389866 5.98892839100809 6.87776056005467 6.08850805737842 6.6725875926535 5.88806683726026 5.69620047063945 6.27027129192951 5.8812037536296 5.32995144389866 5.35032113103414 5.78206108391212 7.18967070624908 6.44331989697032 5.3074777740222 5.95369988570092 5.76252526801275 6.81769882179067 6.73100226760682 5.93519346552774 4.67894918101518 6.15227960366724 5.5669651670473 6.41731572594534 5.93579397199999 5.57365317858872 6.24443676743365 6.39125979245196 7.17593009030224 6.65961602395501 6.0976155751056 6.17460324419665 5.87337266798994 6.95203667226015 6.27615764398811 5.18719230071068 6.65284532638399 4.91612280841819 6.54475844623353 6.38452943380868 5.64174895535492 5.57930530641541 6.36054219456003 5.78576710540438 6.29608566670406 5.08362443367456 6.03717075690697 4.81195035008874 7.68023232849094 6.31907351549201 5.34337806378799 6.74664244311746 6.44599714315989 7.19708370224308 5.76525594988771 5.66283132844174 6.23883368541281 5.54745692126673 6.05263209089922 5.8176021094063 5.68406146510165 6.51367363910411 6.13931912011251 6.70395182649242 7.0452287428435 5.23675496315188 5.70586622409293 5.78337017512225 5.65874190766676 6.56142081554134 5.41477776470315 6.26497647261464 5.62570989970395 6.5241917860979 6.30421985162322 5.88105350697447 6.78686685266525 6.57948073477388 6.67783679638668 6.98648218984163 5.94559359937416 5.21631662540804 5.47478092445524 6.1098332710602 2.59979625578436 5.16663022182144 6.08957459045198 5.99770957385292 6.18413283707155 5.94527577701259 2.59979625578436 6.88130904265784 6.03754579994022 6.13994546922853 6.00946110031909 5.27473803102373 6.5434390629023 5.44595739302543 6.13201406582785 5.54165102599121 5.65631896721889 6.57193822140693 5.6006326833987 7.45632462873284 5.55708142864726 5.60476017354264 6.20829162806388 5.75827555805173 6.5625367074724 6.21443142750315 6.48560280959092 5.66832519039415 5.56943641083542 6.24161490915676 6.28606989098569 6.58793247087847 5.46975442471011 6.19251812421913 5.92638620143994 6.1448114836627 6.25734285060004 6.15227181817766 5.58144932845336 5.86043532417218 6.34825549410456 6.08231614727527 4.86964598017146 6.18199837566141 6.20710548157786 7.03872301040893 6.54192617767276 5.34159349824898 6.03154932036754 5.81914776500231 6.5453286457599 6.57763535157816 5.740978889348 6.20838315753956 5.48840179658794 6.63859581826899 6.67805217387276 5.45481933195201 6.74888796903141 4.99153067690934 5.96501318606564 6.4038708916507 5.87847535511103 6.27811053924778 6.29682004027175 6.34942486372753 6.40275863788742 5.07496881439487 5.76566712466056 6.27636176387877 6.06270233431064 6.13854129786355 5.61213932363427 6.20463895086058 6.19945762180233 6.9768866474458 6.6982066804485 5.78940373422381 5.94666077181953 5.53611786739466 6.39168029809043 6.79348880426715 5.44165510326841 5.90309190136883 6.37524119375639 5.31733479512346 6.62003927497329 4.93416751054944 5.65242356476907 6.02488687672872 6.58828400370559 6.22870839564015 5.90704629908893 6.46770935418913 5.49212560812764 6.66641602047356 5.63530212816751 5.02947899768586 6.20323981045263 6.07675268437386 7.18314344830862 6.33632155523018 6.23156456113849 6.20798030974331 5.61088024143791 5.80575862928446 6.20183715330614 3.94602480720895 5.95941860332673 5.2556275133176 6.61368060032919 6.07450544004472 5.58469247813888 6.58943339764967 5.86231537284063 7.15536922136779 5.87813530278873 6.20625044739063 6.04632855519519 6.02504543943328 8.02612044678428 6.83378857951751 5.71026522746809 5.77192252057624 5.91499710092941 6.58602677838278 6.92420233204844 6.30406057968746
Manes.04G153000.v6.1 2.59979625578436 2.59979625578436 2.59979625578436 2.59979625578436 3.37876105695794 2.59979625578436 2.59979625578436 2.59979625578436 2.59979625578436 2.59979625578436 2.59979625578436 2.59979625578436 2.59979625578436 2.59979625578436 2.59979625578436 2.59979625578436 2.59979625578436 2.59979625578436 2.59979625578436 2.59979625578436 2.59979625578436 2.59979625578436 2.59979625578436 2.59979625578436 2.59979625578436 2.59979625578436 2.59979625578436 2.59979625578436 2.59979625578436 2.59979625578436 2.59979625578436 2.59979625578436 2.59979625578436 2.59979625578436 2.59979625578436 2.59979625578436 2.59979625578436 2.59979625578436 2.59979625578436 2.59979625578436 2.59979625578436 2.59979625578436 2.59979625578436 2.59979625578436 2.59979625578436 2.59979625578436 2.59979625578436 2.59979625578436 2.59979625578436 2.59979625578436 2.59979625578436 2.59979625578436 2.59979625578436 2.59979625578436 2.59979625578436 2.59979625578436 2.59979625578436 2.59979625578436 2.59979625578436 2.59979625578436 2.59979625578436 2.59979625578436 2.59979625578436 2.59979625578436 2.59979625578436 2.59979625578436 2.59979625578436 2.59979625578436 2.59979625578436 2.59979625578436 2.59979625578436 2.59979625578436 2.59979625578436 2.59979625578436 2.59979625578436 2.59979625578436 2.59979625578436 2.59979625578436 2.59979625578436 2.59979625578436 2.59979625578436 2.59979625578436 2.59979625578436 2.59979625578436 2.59979625578436 2.59979625578436 2.59979625578436 2.59979625578436 2.59979625578436 2.59979625578436 2.59979625578436 2.59979625578436 2.59979625578436 2.59979625578436 2.59979625578436 2.59979625578436 2.59979625578436 2.59979625578436 2.59979625578436 2.59979625578436 2.59979625578436 2.59979625578436 2.59979625578436 2.59979625578436 2.59979625578436 2.59979625578436 2.59979625578436 2.59979625578436 2.59979625578436 2.59979625578436 2.59979625578436 2.59979625578436 2.59979625578436 2.59979625578436 2.59979625578436 2.59979625578436 2.59979625578436 2.59979625578436 2.59979625578436 2.59979625578436 2.59979625578436 2.59979625578436 2.59979625578436 2.59979625578436 2.59979625578436 2.59979625578436 2.59979625578436 2.59979625578436 2.59979625578436 2.59979625578436 2.59979625578436 2.59979625578436 2.59979625578436 2.59979625578436 2.59979625578436 2.59979625578436 2.59979625578436 2.59979625578436 2.59979625578436 2.59979625578436 2.59979625578436 2.59979625578436 2.59979625578436 2.59979625578436 2.59979625578436 2.59979625578436 2.59979625578436 2.59979625578436 2.59979625578436 2.59979625578436 2.59979625578436 2.59979625578436 2.59979625578436 2.59979625578436 2.59979625578436 2.59979625578436 2.59979625578436 2.59979625578436 2.59979625578436 2.59979625578436 2.59979625578436 2.59979625578436 2.59979625578436 2.59979625578436 2.59979625578436 2.59979625578436 2.59979625578436 2.59979625578436 2.59979625578436 2.59979625578436 2.59979625578436 2.59979625578436 2.59979625578436 2.59979625578436 2.59979625578436 2.59979625578436 2.59979625578436 2.59979625578436 2.59979625578436 2.59979625578436 2.59979625578436 2.59979625578436 2.59979625578436 2.59979625578436 2.59979625578436 2.59979625578436 2.59979625578436 2.59979625578436 2.59979625578436 2.59979625578436 2.59979625578436 2.59979625578436 2.59979625578436 2.59979625578436 2.59979625578436 2.59979625578436 2.59979625578436 2.59979625578436 2.59979625578436 2.59979625578436 2.59979625578436 2.59979625578436 2.59979625578436 2.59979625578436 2.59979625578436 2.59979625578436 2.59979625578436 2.59979625578436 2.59979625578436 2.59979625578436 2.59979625578436 2.59979625578436 2.59979625578436 2.59979625578436 2.59979625578436 2.59979625578436 2.59979625578436 3.1364641154621 2.59979625578436 3.20006221402401 2.59979625578436 2.59979625578436 2.59979625578436 2.59979625578436 2.59979625578436 2.59979625578436 2.59979625578436 2.59979625578436 2.59979625578436 2.59979625578436 2.59979625578436 2.59979625578436 2.59979625578436 2.59979625578436 2.59979625578436 2.59979625578436 2.59979625578436 2.59979625578436 2.59979625578436 2.59979625578436 2.59979625578436 2.59979625578436 2.59979625578436 2.59979625578436 2.59979625578436 2.59979625578436 2.59979625578436 2.59979625578436 2.59979625578436 2.59979625578436 2.59979625578436 2.59979625578436 2.59979625578436 2.59979625578436 2.59979625578436 2.59979625578436 2.59979625578436 2.59979625578436 2.59979625578436 2.59979625578436 2.59979625578436 2.59979625578436 2.59979625578436 2.59979625578436 2.59979625578436 2.59979625578436 2.59979625578436 2.59979625578436 2.59979625578436 2.59979625578436 2.59979625578436 2.59979625578436 2.59979625578436 2.59979625578436 3.06864531641847 2.59979625578436 2.59979625578436 2.59979625578436 2.59979625578436 2.59979625578436 2.59979625578436 2.59979625578436 2.59979625578436 2.59979625578436 2.59979625578436 2.59979625578436 2.59979625578436 2.59979625578436 2.59979625578436 2.59979625578436 2.59979625578436 2.59979625578436 2.59979625578436 2.59979625578436 2.59979625578436 2.59979625578436 2.59979625578436 2.59979625578436 2.59979625578436 2.59979625578436 2.59979625578436 2.59979625578436 2.59979625578436 2.59979625578436 2.59979625578436 2.59979625578436 2.59979625578436 2.59979625578436 2.59979625578436 2.59979625578436 3.19008785338756 2.59979625578436 2.59979625578436 2.59979625578436 2.59979625578436 2.59979625578436 2.59979625578436 2.59979625578436 2.59979625578436 2.59979625578436 2.59979625578436 2.59979625578436 2.59979625578436 2.59979625578436 2.59979625578436 2.59979625578436 2.59979625578436 2.59979625578436 2.59979625578436 2.59979625578436 2.59979625578436 2.59979625578436 2.59979625578436 2.59979625578436 2.59979625578436 2.59979625578436 2.59979625578436 2.59979625578436 2.59979625578436 2.59979625578436 2.59979625578436 2.59979625578436 2.59979625578436 2.59979625578436 2.59979625578436 2.59979625578436 2.59979625578436 2.59979625578436 2.59979625578436 2.59979625578436 2.59979625578436 2.59979625578436 2.59979625578436 2.59979625578436 2.59979625578436 2.59979625578436 2.59979625578436 2.59979625578436 2.59979625578436 2.59979625578436 2.59979625578436 2.59979625578436 2.59979625578436 2.59979625578436 2.59979625578436 2.59979625578436 2.59979625578436 2.59979625578436 2.59979625578436 2.59979625578436 2.59979625578436 2.59979625578436 2.59979625578436 2.59979625578436 2.59979625578436 2.59979625578436 2.59979625578436 2.59979625578436 2.59979625578436 2.59979625578436 2.59979625578436 2.59979625578436 2.59979625578436 2.59979625578436 2.59979625578436 2.59979625578436 2.59979625578436 2.59979625578436 2.59979625578436 2.59979625578436 2.59979625578436 2.59979625578436 2.59979625578436 2.59979625578436 2.59979625578436 2.59979625578436 2.59979625578436 2.59979625578436 2.59979625578436 2.59979625578436 2.59979625578436 2.59979625578436 2.59979625578436 2.59979625578436 2.59979625578436 2.59979625578436 2.59979625578436 2.59979625578436 2.59979625578436 2.59979625578436 2.59979625578436 2.59979625578436 2.59979625578436 2.59979625578436 2.59979625578436 2.59979625578436 2.59979625578436 2.59979625578436 2.59979625578436 2.59979625578436 2.59979625578436 2.59979625578436 2.59979625578436 2.59979625578436 2.59979625578436 2.59979625578436 2.59979625578436 2.59979625578436 2.59979625578436 2.59979625578436 2.59979625578436 2.59979625578436 2.59979625578436 2.59979625578436 2.59979625578436 2.59979625578436 2.59979625578436 2.59979625578436 2.59979625578436 2.59979625578436 2.59979625578436 2.59979625578436 2.59979625578436 2.59979625578436 2.59979625578436 2.59979625578436 2.59979625578436 2.59979625578436 2.59979625578436 2.59979625578436 2.59979625578436 2.59979625578436 2.59979625578436 2.59979625578436 2.59979625578436 2.59979625578436 2.59979625578436 2.59979625578436 2.59979625578436 2.59979625578436 2.59979625578436 2.59979625578436 2.59979625578436 2.59979625578436 2.59979625578436 2.59979625578436 2.59979625578436 2.59979625578436 2.59979625578436 2.59979625578436 2.59979625578436 2.59979625578436 2.59979625578436 2.59979625578436 2.59979625578436 2.59979625578436 2.59979625578436 2.59979625578436 2.59979625578436 2.59979625578436 2.59979625578436 2.59979625578436 2.59979625578436 2.59979625578436 2.59979625578436 2.59979625578436 2.59979625578436 2.59979625578436 2.59979625578436 2.59979625578436 2.59979625578436 2.59979625578436 2.59979625578436 2.59979625578436 2.59979625578436 2.59979625578436 2.59979625578436 2.59979625578436 2.59979625578436 2.59979625578436 2.59979625578436 2.59979625578436 2.59979625578436 2.59979625578436 2.59979625578436 2.59979625578436 2.59979625578436 2.59979625578436 2.59979625578436 2.59979625578436 2.59979625578436 2.59979625578436 2.59979625578436 2.59979625578436 2.59979625578436 2.59979625578436 2.59979625578436 2.59979625578436 2.59979625578436 2.59979625578436 2.59979625578436 2.59979625578436 2.59979625578436 2.59979625578436 2.59979625578436 2.59979625578436 2.59979625578436 2.59979625578436 2.59979625578436 2.59979625578436 2.59979625578436 2.59979625578436 2.59979625578436 2.59979625578436 2.59979625578436 2.59979625578436 2.59979625578436 2.59979625578436 2.59979625578436 2.59979625578436 2.59979625578436 2.59979625578436 2.59979625578436 2.59979625578436 2.59979625578436 2.59979625578436 2.59979625578436 2.59979625578436 2.59979625578436 2.59979625578436 2.59979625578436 2.59979625578436 2.59979625578436 2.59979625578436 2.59979625578436 2.59979625578436 2.59979625578436 2.59979625578436 2.59979625578436 2.59979625578436 2.59979625578436 2.59979625578436 2.59979625578436 2.59979625578436 2.59979625578436 2.59979625578436 2.59979625578436 2.59979625578436 2.59979625578436 2.59979625578436 2.59979625578436 2.59979625578436 2.59979625578436 2.59979625578436 2.59979625578436 2.59979625578436 2.59979625578436 2.59979625578436 2.59979625578436 2.59979625578436 2.59979625578436 2.59979625578436 2.59979625578436 2.59979625578436 2.59979625578436 2.59979625578436 2.59979625578436 2.59979625578436 2.59979625578436 2.59979625578436 2.59979625578436 2.59979625578436 2.59979625578436 3.12826845074903 2.59979625578436 2.59979625578436 2.59979625578436 2.59979625578436 2.59979625578436 2.59979625578436 2.59979625578436 2.59979625578436 2.59979625578436 2.59979625578436 2.59979625578436 2.59979625578436 2.59979625578436 2.59979625578436 2.59979625578436 2.59979625578436 2.59979625578436 2.59979625578436 2.59979625578436 2.59979625578436 2.59979625578436 2.59979625578436 2.59979625578436 2.59979625578436 2.59979625578436 2.59979625578436 2.59979625578436 2.59979625578436 2.59979625578436 2.59979625578436 2.59979625578436 2.59979625578436 2.59979625578436 2.59979625578436 2.59979625578436 2.59979625578436 2.59979625578436 2.59979625578436 2.59979625578436 2.59979625578436 2.59979625578436 2.59979625578436 2.59979625578436 2.59979625578436 2.59979625578436 2.59979625578436 2.59979625578436 2.59979625578436 2.59979625578436 2.59979625578436 2.59979625578436 2.59979625578436 2.59979625578436 2.59979625578436 2.59979625578436 2.59979625578436 2.59979625578436 2.59979625578436 2.59979625578436 2.59979625578436 2.59979625578436 2.59979625578436 2.59979625578436 2.59979625578436 2.59979625578436 2.59979625578436 2.59979625578436 2.59979625578436 2.59979625578436 2.59979625578436 2.59979625578436 3.03183288177952 2.59979625578436 2.59979625578436 2.59979625578436 2.59979625578436 2.59979625578436 2.59979625578436 2.59979625578436 2.59979625578436 2.59979625578436 2.59979625578436 2.59979625578436 2.59979625578436 2.59979625578436 2.59979625578436 2.59979625578436 2.59979625578436 2.59979625578436 2.59979625578436 2.59979625578436 2.59979625578436 2.59979625578436 2.59979625578436 2.59979625578436 2.59979625578436 2.59979625578436 2.59979625578436 2.59979625578436 2.59979625578436 2.59979625578436 2.59979625578436 2.59979625578436 2.59979625578436 2.59979625578436 2.59979625578436 2.59979625578436 2.59979625578436 2.59979625578436 2.59979625578436 2.59979625578436 2.59979625578436 2.59979625578436 2.59979625578436 2.59979625578436 2.59979625578436 2.59979625578436 2.59979625578436 2.59979625578436 2.59979625578436 2.59979625578436 2.59979625578436 2.59979625578436 2.59979625578436 2.59979625578436 2.59979625578436 2.59979625578436 2.59979625578436 2.59979625578436 2.59979625578436 2.59979625578436 2.59979625578436 2.59979625578436 2.59979625578436 3.61931600101943 2.59979625578436 2.59979625578436 2.59979625578436 2.59979625578436 2.59979625578436 2.59979625578436 2.59979625578436 2.59979625578436 2.59979625578436 2.59979625578436 2.59979625578436 2.59979625578436 2.59979625578436 2.59979625578436 2.59979625578436 2.59979625578436 2.59979625578436 2.59979625578436 2.59979625578436 2.59979625578436 2.59979625578436 2.59979625578436 2.59979625578436 2.59979625578436 2.59979625578436 2.59979625578436 2.59979625578436 2.59979625578436 2.59979625578436
Manes.04G153100.v6.1 2.59979625578436 2.59979625578436 2.59979625578436 2.59979625578436 2.59979625578436 2.59979625578436 2.59979625578436 2.59979625578436 2.59979625578436 2.59979625578436 2.59979625578436 3.04561120384308 2.59979625578436 2.59979625578436 2.59979625578436 2.59979625578436 2.59979625578436 2.59979625578436 2.59979625578436 2.59979625578436 2.59979625578436 2.59979625578436 2.59979625578436 2.59979625578436 2.59979625578436 2.59979625578436 2.59979625578436 2.59979625578436 2.59979625578436 2.59979625578436 2.59979625578436 2.59979625578436 2.59979625578436 2.59979625578436 2.59979625578436 2.59979625578436 2.59979625578436 2.59979625578436 2.59979625578436 2.59979625578436 2.59979625578436 2.59979625578436 2.59979625578436 2.59979625578436 2.59979625578436 2.59979625578436 2.59979625578436 2.59979625578436 2.59979625578436 2.59979625578436 2.59979625578436 2.59979625578436 2.59979625578436 2.59979625578436 2.59979625578436 2.59979625578436 2.59979625578436 2.59979625578436 2.59979625578436 2.59979625578436 2.59979625578436 2.59979625578436 2.59979625578436 2.59979625578436 2.59979625578436 2.59979625578436 2.59979625578436 2.59979625578436 2.59979625578436 2.59979625578436 2.59979625578436 2.59979625578436 2.59979625578436 2.59979625578436 2.59979625578436 2.59979625578436 2.59979625578436 2.59979625578436 2.59979625578436 2.59979625578436 2.59979625578436 2.59979625578436 2.59979625578436 2.59979625578436 2.59979625578436 2.59979625578436 2.59979625578436 2.59979625578436 2.59979625578436 2.59979625578436 2.59979625578436 2.59979625578436 2.59979625578436 2.59979625578436 2.59979625578436 2.59979625578436 2.59979625578436 2.59979625578436 2.59979625578436 2.59979625578436 2.59979625578436 2.59979625578436 2.59979625578436 2.59979625578436 2.59979625578436 2.59979625578436 2.59979625578436 2.59979625578436 2.59979625578436 2.59979625578436 2.59979625578436 2.59979625578436 2.59979625578436 2.59979625578436 2.59979625578436 2.59979625578436 2.59979625578436 2.59979625578436 2.59979625578436 2.59979625578436 2.59979625578436 2.59979625578436 2.59979625578436 2.59979625578436 2.59979625578436 2.59979625578436 2.59979625578436 2.59979625578436 2.59979625578436 2.59979625578436 2.59979625578436 2.59979625578436 2.59979625578436 2.59979625578436 2.59979625578436 2.59979625578436 2.59979625578436 2.59979625578436 2.59979625578436 2.59979625578436 2.59979625578436 2.59979625578436 2.59979625578436 2.59979625578436 2.59979625578436 2.59979625578436 2.59979625578436 2.59979625578436 2.59979625578436 2.59979625578436 2.59979625578436 2.59979625578436 2.59979625578436 2.59979625578436 2.59979625578436 2.59979625578436 2.59979625578436 2.59979625578436 2.59979625578436 2.59979625578436 2.59979625578436 2.59979625578436 2.59979625578436 2.59979625578436 2.59979625578436 2.59979625578436 2.59979625578436 2.59979625578436 2.59979625578436 2.59979625578436 2.59979625578436 2.59979625578436 2.59979625578436 2.59979625578436 2.59979625578436 2.59979625578436 2.59979625578436 2.59979625578436 2.59979625578436 2.59979625578436 2.59979625578436 2.59979625578436 2.59979625578436 2.59979625578436 2.59979625578436 2.59979625578436 2.59979625578436 2.59979625578436 2.59979625578436 2.59979625578436 2.59979625578436 2.59979625578436 2.59979625578436 2.59979625578436 2.59979625578436 2.59979625578436 2.59979625578436 2.59979625578436 2.59979625578436 2.59979625578436 2.59979625578436 2.59979625578436 2.59979625578436 3.04772504160026 2.59979625578436 2.59979625578436 2.59979625578436 2.59979625578436 2.59979625578436 2.59979625578436 2.59979625578436 2.59979625578436 2.59979625578436 2.59979625578436 2.59979625578436 2.59979625578436 2.59979625578436 3.3545076278657 2.59979625578436 3.02576765931864 2.59979625578436 2.59979625578436 2.59979625578436 2.59979625578436 2.59979625578436 2.59979625578436 2.59979625578436 2.59979625578436 2.59979625578436 2.59979625578436 2.59979625578436 2.59979625578436 2.59979625578436 2.59979625578436 2.59979625578436 2.59979625578436 2.59979625578436 2.59979625578436 2.59979625578436 2.59979625578436 2.59979625578436 2.59979625578436 2.59979625578436 2.59979625578436 2.59979625578436 2.59979625578436 2.59979625578436 2.59979625578436 2.59979625578436 2.59979625578436 2.59979625578436 2.59979625578436 2.59979625578436 2.59979625578436 2.59979625578436 2.59979625578436 2.59979625578436 2.59979625578436 2.59979625578436 2.59979625578436 2.59979625578436 2.59979625578436 2.59979625578436 2.59979625578436 2.59979625578436 2.59979625578436 2.59979625578436 2.59979625578436 2.59979625578436 2.59979625578436 2.59979625578436 2.59979625578436 2.59979625578436 2.59979625578436 2.59979625578436 2.59979625578436 2.59979625578436 2.59979625578436 2.59979625578436 2.59979625578436 2.59979625578436 2.59979625578436 2.59979625578436 2.59979625578436 2.59979625578436 2.59979625578436 2.59979625578436 2.59979625578436 2.59979625578436 2.59979625578436 2.59979625578436 2.59979625578436 2.59979625578436 2.59979625578436 2.59979625578436 2.59979625578436 2.59979625578436 2.59979625578436 2.59979625578436 2.59979625578436 3.05906766596064 2.59979625578436 2.59979625578436 2.59979625578436 2.59979625578436 2.59979625578436 2.59979625578436 2.59979625578436 2.59979625578436 2.59979625578436 2.59979625578436 2.59979625578436 2.59979625578436 2.59979625578436 2.59979625578436 2.59979625578436 2.59979625578436 2.59979625578436 2.59979625578436 2.59979625578436 2.59979625578436 2.59979625578436 2.59979625578436 2.59979625578436 2.59979625578436 2.59979625578436 2.59979625578436 2.59979625578436 2.59979625578436 2.59979625578436 2.59979625578436 2.59979625578436 2.59979625578436 2.59979625578436 2.59979625578436 2.59979625578436 2.59979625578436 2.59979625578436 2.59979625578436 2.59979625578436 2.59979625578436 2.59979625578436 2.59979625578436 2.59979625578436 2.59979625578436 2.59979625578436 2.59979625578436 2.59979625578436 2.59979625578436 2.59979625578436 2.59979625578436 2.59979625578436 2.59979625578436 2.59979625578436 2.59979625578436 2.59979625578436 2.59979625578436 2.59979625578436 2.59979625578436 2.59979625578436 2.59979625578436 2.59979625578436 2.59979625578436 2.59979625578436 2.59979625578436 2.59979625578436 2.59979625578436 2.59979625578436 2.59979625578436 2.59979625578436 2.59979625578436 2.59979625578436 2.59979625578436 2.59979625578436 2.59979625578436 2.59979625578436 2.59979625578436 2.59979625578436 2.59979625578436 2.59979625578436 2.59979625578436 2.59979625578436 2.59979625578436 2.59979625578436 2.59979625578436 2.59979625578436 2.59979625578436 2.59979625578436 2.59979625578436 2.59979625578436 2.59979625578436 2.59979625578436 2.59979625578436 2.59979625578436 2.59979625578436 2.59979625578436 2.59979625578436 2.59979625578436 2.59979625578436 2.59979625578436 2.59979625578436 2.59979625578436 2.59979625578436 2.59979625578436 2.59979625578436 2.59979625578436 2.59979625578436 2.59979625578436 2.59979625578436 2.59979625578436 2.59979625578436 2.59979625578436 2.59979625578436 2.59979625578436 2.59979625578436 2.59979625578436 2.59979625578436 2.59979625578436 2.59979625578436 2.59979625578436 2.59979625578436 2.59979625578436 2.59979625578436 2.59979625578436 2.59979625578436 2.59979625578436 2.59979625578436 2.59979625578436 2.59979625578436 2.59979625578436 2.59979625578436 2.59979625578436 2.59979625578436 2.59979625578436 2.59979625578436 2.59979625578436 2.59979625578436 2.59979625578436 2.59979625578436 2.59979625578436 2.59979625578436 2.59979625578436 2.59979625578436 2.59979625578436 2.59979625578436 2.59979625578436 2.59979625578436 2.59979625578436 2.59979625578436 2.59979625578436 2.59979625578436 2.59979625578436 2.59979625578436 2.59979625578436 2.59979625578436 2.59979625578436 2.59979625578436 2.59979625578436 2.59979625578436 2.59979625578436 2.59979625578436 2.59979625578436 2.59979625578436 2.59979625578436 2.59979625578436 4.11655064840421 2.59979625578436 2.59979625578436 2.59979625578436 2.59979625578436 2.59979625578436 2.59979625578436 2.59979625578436 2.59979625578436 2.59979625578436 2.59979625578436 2.59979625578436 2.59979625578436 2.59979625578436 2.59979625578436 2.59979625578436 2.59979625578436 2.59979625578436 2.59979625578436 2.59979625578436 2.59979625578436 2.59979625578436 2.59979625578436 2.59979625578436 2.59979625578436 2.59979625578436 2.59979625578436 2.59979625578436 2.59979625578436 2.59979625578436 2.59979625578436 2.59979625578436 2.59979625578436 2.59979625578436 2.59979625578436 2.59979625578436 2.59979625578436 2.59979625578436 2.59979625578436 2.59979625578436 2.59979625578436 2.59979625578436 2.59979625578436 2.59979625578436 2.59979625578436 2.59979625578436 2.59979625578436 2.59979625578436 2.59979625578436 2.59979625578436 2.59979625578436 2.59979625578436 2.59979625578436 2.59979625578436 2.59979625578436 2.59979625578436 2.59979625578436 2.59979625578436 2.59979625578436 3.15282698057601 2.59979625578436 2.59979625578436 2.59979625578436 2.59979625578436 2.59979625578436 2.59979625578436 2.59979625578436 2.59979625578436 2.59979625578436 2.59979625578436 2.59979625578436 2.59979625578436 2.59979625578436 2.59979625578436 2.59979625578436 2.59979625578436 2.59979625578436 2.59979625578436 2.59979625578436 2.59979625578436 2.59979625578436 2.59979625578436 2.59979625578436 2.59979625578436 2.59979625578436 2.59979625578436 2.59979625578436 2.59979625578436 2.59979625578436 2.59979625578436 2.59979625578436 2.59979625578436 2.59979625578436 2.59979625578436 2.59979625578436 2.59979625578436 2.59979625578436 2.59979625578436 2.59979625578436 2.59979625578436 2.59979625578436 2.59979625578436 2.59979625578436 2.59979625578436 2.59979625578436 2.59979625578436 2.59979625578436 2.59979625578436 2.59979625578436 2.59979625578436 2.59979625578436 2.59979625578436 2.59979625578436 2.59979625578436 2.59979625578436 2.59979625578436 2.59979625578436 2.59979625578436 2.59979625578436 2.59979625578436 2.59979625578436 2.59979625578436 2.59979625578436 2.59979625578436 2.59979625578436 2.59979625578436 2.59979625578436 2.59979625578436 2.59979625578436 2.59979625578436 2.59979625578436 2.59979625578436 2.59979625578436 2.59979625578436 2.59979625578436 2.59979625578436 2.59979625578436 2.59979625578436 2.59979625578436 2.59979625578436 2.59979625578436 2.59979625578436 2.59979625578436 2.59979625578436 2.59979625578436 2.59979625578436 2.59979625578436 2.59979625578436 2.59979625578436 2.59979625578436 2.59979625578436 2.59979625578436 2.59979625578436 2.59979625578436 2.59979625578436 2.59979625578436 2.59979625578436 2.59979625578436 2.59979625578436 2.59979625578436 2.59979625578436 2.59979625578436 2.59979625578436 2.59979625578436 2.59979625578436 2.59979625578436 2.59979625578436 2.59979625578436 2.59979625578436 2.59979625578436 2.59979625578436 2.59979625578436 2.59979625578436 2.59979625578436 2.59979625578436 2.59979625578436 2.59979625578436 2.59979625578436 2.59979625578436 2.59979625578436 2.59979625578436 2.59979625578436 2.59979625578436 2.59979625578436 2.59979625578436 2.59979625578436 2.59979625578436 2.59979625578436 2.59979625578436 2.59979625578436 2.59979625578436 2.59979625578436 2.59979625578436 2.59979625578436 2.59979625578436 2.59979625578436 2.59979625578436 2.59979625578436 2.59979625578436 2.59979625578436 2.59979625578436 2.59979625578436 2.59979625578436 2.59979625578436 2.59979625578436 2.59979625578436 2.59979625578436 2.59979625578436 2.59979625578436 2.59979625578436 2.59979625578436 2.59979625578436 2.59979625578436 2.59979625578436 2.59979625578436 2.59979625578436 2.59979625578436 2.59979625578436 2.59979625578436 2.59979625578436 2.59979625578436 2.59979625578436 2.59979625578436 2.59979625578436 2.59979625578436 2.59979625578436 2.59979625578436 2.59979625578436 2.59979625578436 2.59979625578436 2.59979625578436 2.59979625578436 2.59979625578436 2.59979625578436 2.59979625578436 2.59979625578436 2.59979625578436 2.59979625578436 2.59979625578436 2.59979625578436 2.59979625578436 2.59979625578436 2.59979625578436 2.59979625578436 2.59979625578436 2.59979625578436 2.59979625578436 2.59979625578436 2.59979625578436 2.59979625578436 2.59979625578436 2.59979625578436 2.59979625578436 2.59979625578436 2.59979625578436 2.59979625578436 2.59979625578436 2.59979625578436 2.59979625578436 2.59979625578436 2.59979625578436 2.59979625578436 2.59979625578436 2.59979625578436 2.59979625578436 2.59979625578436 2.59979625578436 2.59979625578436 2.59979625578436 2.59979625578436 2.59979625578436 2.59979625578436 2.59979625578436 2.59979625578436 2.59979625578436 2.59979625578436 2.59979625578436 2.59979625578436 2.59979625578436 2.59979625578436 2.59979625578436 2.59979625578436 2.59979625578436 2.59979625578436 2.59979625578436 2.59979625578436 2.59979625578436 2.59979625578436 2.59979625578436 2.59979625578436 2.59979625578436 2.59979625578436 2.59979625578436
Manes.04G153200.v6.1 4.7344971533238 2.59979625578436 3.45191887297824 3.63410803335427 3.2383473822611 3.81365830725574 2.59979625578436 4.2279875073369 3.49376837325421 2.59979625578436 4.40746016255007 3.04561120384308 3.73534509664815 2.59979625578436 3.01339967241467 4.55019152913346 2.59979625578436 3.80123086013542 2.59979625578436 2.59979625578436 4.71645528209204 3.25601641733816 3.96294581259982 3.03555783025232 2.59979625578436 4.2413681911443 3.82950817955246 3.64013835869225 2.59979625578436 2.59979625578436 3.9352190520913 3.2385184270877 3.58149631188368 2.59979625578436 2.59979625578436 4.38339172483685 3.94382157042819 4.654697964968 2.59979625578436 3.54404840770504 4.39381909406622 3.37212247467824 4.36431903329253 4.20918139565387 2.59979625578436 3.44390932706295 4.07374714679353 4.41505329041512 2.59979625578436 2.59979625578436 3.91442276629907 3.40243768725699 3.75398817394522 3.706016707092 2.59979625578436 3.28257618553174 3.32198498486787 3.72763771818756 3.70500796502859 2.59979625578436 4.54356255605586 3.87978480580529 4.06419205571459 2.59979625578436 3.15500955286225 4.44026838554202 3.71564452659676 3.88978140955266 3.93764853686409 2.59979625578436 3.63534940362202 4.20458038826064 4.14593379109511 2.59979625578436 2.59979625578436 4.86357103238176 4.25398204200262 4.24065357703529 2.59979625578436 2.59979625578436 3.62413774721054 4.09350044620337 3.58373104766204 2.59979625578436 2.59979625578436 4.61597709866751 3.77455229068277 4.88651725238964 3.1906912113914 3.55480044490993 4.13225427943419 3.37075857297035 4.51531502545387 4.05468413520815 2.59979625578436 2.59979625578436 4.06532045689543 3.19285832138037 3.85652012136787 3.03824441707797 2.59979625578436 3.81597882765442 2.59979625578436 3.91277088731596 2.59979625578436 2.59979625578436 4.46246857715998 3.41112097857933 4.2349638331068 3.34271822740328 2.59979625578436 3.83307995058926 3.48984493175801 3.92476114188559 2.59979625578436 2.59979625578436 4.04861984741434 3.88131722981425 3.96687064406317 2.59979625578436 3.08797719378391 4.15029603198663 3.30107830576528 3.58497213633413 3.72218964167427 2.59979625578436 2.59979625578436 3.6503738896489 2.59979625578436 3.79938721868522 2.59979625578436 3.42111300273466 3.52935196132226 3.86019260454188 2.59979625578436 2.59979625578436 3.23404875933684 3.27858906737281 3.61876043141201 3.55969412797435 2.59979625578436 4.07462871031075 3.79303507615621 3.86798002802846 3.70924260071793 3.29604671878417 3.16768203400873 3.6027521097885 3.73410293698977 2.59979625578436 2.59979625578436 3.58821161658991 3.09669850574795 3.97060111953133 3.59666499419307 3.07194257290571 3.98002620939454 3.63242684089408 3.07495913220232 2.59979625578436 2.59979625578436 3.81544505059047 3.35248609664756 3.53958272929376 2.59979625578436 3.33191960041971 2.59979625578436 3.53722900253047 2.59979625578436 2.59979625578436 2.59979625578436 3.8789415331015 3.75268355076772 3.87597746760297 3.47017978033751 2.59979625578436 3.83205261801493 3.61197994694732 3.56372893638002 2.59979625578436 3.00869623363141 3.889570894831 3.97530764655969 4.15417213189693 3.42890958766995 3.34647505545364 4.30739123516837 3.68006359193551 3.98543193245573 3.45746685869567 3.09391014913098 4.55278907490517 3.69550203293633 3.04160865887499 4.24034424622275 2.59979625578436 2.59979625578436 3.77831734439766 3.32529133428012 4.03603589734727 3.69283169022679 2.59979625578436 4.51412715909619 3.36958725084717 4.97066672670725 4.08056208543694 2.59979625578436 4.19354145702019 2.59979625578436 4.75735623715264 3.77367409578493 3.48425876672712 3.59001127490207 3.27611731718091 3.37140050762372 3.85987737187102 2.59979625578436 4.35864043070575 3.77728265014896 4.70910785226399 3.64889788739305 3.07737644082094 4.20090065972222 3.38008103418363 4.43102802832132 2.59979625578436 2.59979625578436 3.87965913939567 2.59979625578436 3.99780279320185 3.20780008800332 2.59979625578436 3.74610372025746 3.77066255425936 4.15158134811954 3.7578465230086 2.59979625578436 3.76994895807987 3.61254156417268 3.91013903503029 3.24358690281098 2.59979625578436 4.09780937953902 3.64407670953844 4.86313481320769 3.34894100460763 2.59979625578436 3.21070493893527 3.33193592708876 4.34626495160161 2.59979625578436 2.59979625578436 3.8571645727771 3.27713638788058 3.67897656628886 3.73254242417272 2.59979625578436 3.60454462823474 3.53421281753572 3.58532907336892 3.23544690453558 2.59979625578436 3.19556340470997 3.59084932441133 3.65228365178192 2.59979625578436 2.59979625578436 3.85161638597065 3.5157666023938 4.11308870188567 3.6621909673965 2.59979625578436 4.08800333111195 3.49534980656046 3.52565598760109 3.81992345652015 3.38102029954925 2.59979625578436 2.59979625578436 3.05198833785288 3.9675824189365 3.51628227195113 2.59979625578436 4.04222483747601 3.17647007763899 4.3517194203306 3.32357789646735 2.59979625578436 3.30593419081973 2.59979625578436 4.07354455421808 3.71383567433466 2.59979625578436 4.21146046157104 3.64350806188927 4.05882051330767 3.45882666299881 3.2892755442546 3.6017145150622 3.45614966072342 4.0656012116129 2.59979625578436 2.59979625578436 4.15192236930727 3.70977069704653 3.64165707291856 3.78369508661944 2.59979625578436 3.66460190285215 4.38567646318309 4.00018749182273 3.79957896170151 3.02411260142883 3.89491900261085 3.24569782192461 3.86361480735265 3.4222802704751 2.59979625578436 3.86855734942752 4.38629188233266 3.76560242009159 4.04691236581746 2.59979625578436 3.82954128591687 4.27875773687627 3.82017398648223 4.2260546928364 2.59979625578436 4.96701863914525 4.22398518139415 4.72384077850429 2.59979625578436 2.59979625578436 3.87794310174846 3.06622404529752 4.43985508048181 3.41370218434961 3.3839879457408 4.36348536507496 3.29403745424245 4.23589915577333 2.59979625578436 3.51261602950284 3.6291041059735 3.17283095979864 4.16185442736827 2.59979625578436 3.06942971940629 3.1933542419055 3.52058092152185 2.59979625578436 3.45815815575599 3.15916706065669 3.20704156102309 2.59979625578436 3.43402610613476 2.59979625578436 3.06075262526231 3.91068472725389 3.81465209650602 3.85195295809741 2.59979625578436 2.59979625578436 3.62245939251466 2.59979625578436 3.27934697100873 4.09865934538282 3.10996514328171 3.5547880162334 3.55926868756829 3.86386906578086 4.38373231035097 2.59979625578436 3.29703488223369 4.36784157701945 3.20409142510325 4.06200053654659 3.51825997083232 2.59979625578436 4.17205423355941 3.14481839600152 3.54296666098036 4.01745858181697 2.59979625578436 4.3986552817986 3.44343104455383 4.30991954538706 2.59979625578436 3.07415123844217 3.62942684418572 3.66056050234826 2.59979625578436 3.45810852995427 2.59979625578436 3.37486818389207 2.59979625578436 4.00890080820615 2.59979625578436 2.59979625578436 3.72125575631646 4.35943019608191 4.63714155026437 3.57041299923972 2.59979625578436 4.14137809845067 3.14025367911579 4.45652263804152 3.62008104824315 2.59979625578436 4.50606985970418 4.05092012482805 4.96610820864432 4.74975017063501 2.59979625578436 4.15255087913359 3.5812492167731 3.68984673265129 2.59979625578436 2.59979625578436 4.36769909321426 3.68064558144766 3.77536998505502 2.59979625578436 3.43006726886568 3.76265345273638 3.75272400586493 4.0357668921639 3.85403275324275 2.59979625578436 2.59979625578436 2.59979625578436 3.48567007750874 3.63790334654271 2.59979625578436 3.79222420763822 3.57995862099293 3.7718602882907 3.38172702084249 2.59979625578436 3.53217560437302 2.59979625578436 3.39871373980224 3.36314563101168 2.59979625578436 4.11623860520924 2.59979625578436 4.04122565012221 3.20412094079488 4.44031529644625 3.64546236757875 3.41089451088101 3.53416582521799 3.66764047737369 2.59979625578436 4.69761813607275 3.73460818262302 4.3261604945858 3.89543908577048 2.59979625578436 4.1211669208224 3.52125331557304 4.11070147214262 3.6983488676737 2.59979625578436 3.72312623422046 3.61785560135177 3.99260251328406 3.72538479952717 3.07210468251341 3.96040304286901 4.1235312108921 2.59979625578436 4.83402216921826 3.46981407879668 2.59979625578436 3.94776010391612 3.96484414607952 3.56431211964338 3.23307136903005 3.538429025029 3.97368906783729 3.67994191429749 4.05590087440007 3.15150067151979 2.59979625578436 3.41604772664298 2.59979625578436 4.03586077826031 2.59979625578436 3.11516147797062 4.19439482328521 3.58311592753866 4.75159719704765 2.59979625578436 2.59979625578436 4.13339209765861 3.93700272166436 4.17673354595633 2.59979625578436 3.44342650184341 3.83901951323155 3.72759337620279 3.73896028770694 3.79223580108878 3.12701290025836 4.25907770478989 3.78036332938571 3.98751603335295 3.69556101711605 2.59979625578436 4.84847800351542 3.3372256094953 4.93011703138554 3.35798233036586 3.35802627900853 4.81979493183129 4.29758901537703 4.39587060646031 2.59979625578436 2.59979625578436 5.10554779872806 3.77229110497218 4.36279258104992 3.1975645660093 2.59979625578436 5.38624834599578 3.87848269430012 4.2573548079945 3.58686561369776 2.59979625578436 4.53354132092935 4.03886070185291 4.37390611620035 3.53701673775558 2.59979625578436 4.77067040838384 3.63146421946987 5.07365174917435 3.45162270172108 2.59979625578436 4.54614537330526 3.4666767382516 4.6067047508699 3.36210465489817 3.04131369721671 4.16984419134157 3.83744758062003 4.55797832657392 4.29464440405173 2.59979625578436 5.31097958012828 4.08773907697341 4.3211608881522 3.09463790016529 3.2328387430116 4.62957487871594 3.81753879539291 4.26372928251054 2.59979625578436 3.07812638981679 4.06582935493575 3.65097381201179 4.04012857026584 3.41619604011118 3.4492382492155 3.43541259642055 3.7769285957467 3.32081634279933 3.40372521807497 4.14033327235733 3.13901363613911 3.98651762349796 2.59979625578436 4.04765200017614 3.50360441488598 2.59979625578436 4.17740592806033 2.59979625578436 4.29879868500247 4.08372120898946 2.59979625578436 3.49523953514564 3.31465907983017 3.43056747566856 3.98665573556431 3.18528064700602 3.55447539391392 2.59979625578436 2.59979625578436 3.43352024351822 3.88623625463831 3.81657459978915 4.17876497334502 4.12243230657783 4.57945277512587 2.59979625578436 2.59979625578436 2.59979625578436 3.49948415980588 3.3217847703779 4.00938374157105 4.6992480643737 3.64429143936982 4.15470628938915 3.91434293410938 2.59979625578436 3.6755733418522 4.25129471308299 4.36050489891026 3.83756148430802 2.59979625578436 4.41006310523064 3.98945103577484 4.16614721288995 2.59979625578436 3.14332354224269 4.26140279974918 2.59979625578436 4.25260842111898 3.91016354464085 2.59979625578436 3.72416687134683 3.29612907983554 5.75397291745108 3.21867299731733 2.59979625578436 2.59979625578436 2.59979625578436 3.87185768498458 4.43780699304006 2.59979625578436 3.95201576043433 3.52311327369897 2.59979625578436 3.34444953840647 2.59979625578436 4.87964051764886 3.85806845766043 2.59979625578436 3.78571618747852 3.170552578228 2.59979625578436 2.59979625578436 4.04222186891198 4.05308392670127 2.59979625578436 3.99482307145611 2.59979625578436 3.96314819633817 3.41195457515195 4.45158261364187 3.50863035512316 2.59979625578436 4.1958937901565 3.57540737014458 3.70818606824984 3.59423054881486 2.59979625578436 3.3686302546408 2.59979625578436 2.59979625578436 3.80627578985095 3.86313458589679 3.72035308678538 3.99216097832766 2.59979625578436 2.59979625578436 3.47295221299192 3.20273864989596 3.95678688296693 3.13093185640013 3.25257180805638 5.27529417290713 3.60270343651545 4.65997252573069 3.09629371888845 3.08638207118581 3.83925168300536 3.50179941331691 4.52507957056733 3.54935227703353 3.13842484873088 4.11659577912946 4.212949641487 4.11716164630421 3.5302863255487 2.59979625578436 5.13786176243725 2.59979625578436 4.77930566186089 2.59979625578436 2.59979625578436 4.70401693904992 3.85064831246621 4.07961686378241 3.61692676086504 2.59979625578436 4.36019421405109 2.59979625578436 2.59979625578436 3.50657944241829 3.50713024684174 4.29555692797162 3.56630584808651 4.49146939093824 2.59979625578436 3.37029531578803 3.89949653170754 3.9708815959315 3.86992880092686 3.95303294201769 3.23503948447659 2.59979625578436 3.82023768338981 4.70824371680539 3.62398612600803 4.0503771752365 3.91072334621585 2.59979625578436 4.12090391249473 2.59979625578436 2.59979625578436 3.30313529149927 3.44930817813875 2.59979625578436 2.59979625578436 2.59979625578436 4.50795195194714 3.89918274348928 4.3228332829375 3.37724948770933 2.59979625578436 4.42062776523933 3.95073548673661 2.59979625578436 3.19153549401571 2.59979625578436 4.3608147803658 3.58273082408704 4.56989948836047 4.49121064882361 2.59979625578436 3.8356080573271 2.59979625578436 4.07785618513684 3.55423144868542 3.82188759393335 3.29381410174513 3.35595282582116 3.97642388863076 2.59979625578436 3.1167432246131 3.76537906969091 3.84445420496541 3.34529463786093 3.91999955666899 2.59979625578436 3.86017217038208
Manes.04G153300.v6.1 8.24360092741487 7.82531717770759 7.18743332251757 8.30019935790824 7.81385154068431 8.51237382688488 8.17823519938619 7.37742432666211 8.25918316837463 7.93222748668356 7.71343801081692 7.51938806224871 7.38951804175029 7.10398227162174 7.94103252825321 8.49021803180777 8.34693477095737 6.52156271582522 7.598615309675 7.11689022424371 8.409270378536 8.30236150746788 7.09502330113259 7.86888307271521 7.93747637555646 7.63107820371481 7.86259281049464 8.09903983861585 7.72905997328585 7.42094132323845 7.63461923590626 7.97217789920266 7.19989669750025 8.09709074934444 7.71742295045826 7.74453426293491 7.98931142154785 7.60018547323348 7.38824138963139 7.81082081521347 8.35163701862221 8.23559781811026 7.46798882380852 8.00275102922533 8.15023636897463 7.87048768402143 7.25188818924073 7.10408427066597 7.19215305042593 8.2302690722098 8.38024185126245 7.56752849377072 7.08120096478329 7.63244769369166 7.77424689324735 8.58548575242135 8.01887318704627 7.52503327331931 7.72213856560955 7.64778625628021 9.2851297074779 7.5712961752192 7.2662778071026 8.1584347728043 7.90212376726202 8.29026196960956 7.20123487819438 7.8742525286876 7.88669789474048 7.80390294322282 8.34404501872646 7.60497981440039 7.85957931205475 8.41446098703429 6.36759454527045 8.15864984365531 7.45135796045887 7.85762454690277 7.86277590722026 7.93978688289386 8.45037574694913 8.24364192420783 6.77449605959517 7.55479684494085 7.17706504659191 7.58933379824805 7.15272224081709 7.69366410305289 7.81649297119546 7.5605858022049 8.59771838255509 7.90549307468855 7.26613732614538 7.8424580393716 6.50522654805199 7.6232569596108 7.81431494678935 7.96512510848068 7.21943422460534 7.86853266001406 8.53089732629731 8.21709039182131 7.72730709264448 6.89099503959586 7.27937825744538 8.01737054799205 7.95574694821268 7.76575827802957 7.96760213140331 7.55279757177882 7.88120709823199 8.31251682326745 7.64004571045492 7.66152452790251 6.50626143573854 7.49266874950966 7.95346209960243 7.17621078060055 8.36450037076952 7.79475833996646 7.71123986346057 8.80897446964438 7.91040204996306 7.94001869696905 7.74293447332738 7.87335996514742 9.04747203873229 8.36638176588419 7.99375246974369 8.41879532547755 8.05063021971253 8.89559654869313 7.78705896048035 7.91171095626257 8.07155497004241 7.82194599968536 8.73194694968911 7.88767827437057 7.96088743720496 8.17266664671878 7.46786688772847 8.88508780912528 8.12776772509887 7.63204191327698 7.37085051170307 7.54555517349658 9.0771242559524 7.5514309947044 7.5040890665806 7.53061015981488 7.73051148978693 8.29809972002218 7.95004358893625 7.254372564477 8.16505026673809 8.23310022018864 8.24983124770693 7.89644815341533 7.95536198668345 7.68762651206524 8.21034904904067 8.95895783729687 7.61404618155938 6.96664945108402 7.87668519703931 7.97734992567968 9.04552801076641 8.22695031399537 7.46037658108453 7.49140231924681 7.91790233794183 8.1197596832755 7.69949808728004 7.09254321784537 7.48131862449917 7.33121709148915 9.54284686165868 8.12973094369808 8.08621643590221 8.82050805815196 7.64523981088974 8.2433324690059 7.61546971959447 7.76730543506009 7.71436951356598 7.52178588899623 8.63336954306634 7.64429367923707 8.35945755249867 7.53230910698638 8.27278606389649 7.29216277889972 9.6451226583648 8.72011855519333 8.03259560423969 8.47963194975166 9.00126322406112 9.29196324379659 8.68936249196494 7.79198019955546 8.83225854967107 8.23235776622653 9.41545694566441 8.51593018093796 7.94154287581914 8.22118387633729 8.46831079717531 9.86766898904039 8.41253464297425 8.21127319761379 8.93688578358369 9.14272820213621 9.40360468780159 8.49200702570505 8.36317916311577 8.26013330197255 7.98289054987598 9.87583789535145 7.97124174037794 8.04608506652582 8.22094795648847 8.17759569199574 8.60871649288757 8.35823546070033 8.31732138046708 8.07325919288172 7.53897693175609 10.0138713793285 8.48515206087636 7.73610415748549 8.10787841455378 8.17136637574436 9.63815948552876 7.87070818242584 8.37793124436226 8.16603685306298 8.09838051275497 8.68324087108574 8.26508889918006 8.74105192580403 7.62395815194405 8.20661954136518 8.55112491437752 7.32052752840756 7.59735827241492 7.59472724480462 7.38531955110443 8.72270715824092 7.79763968026732 7.88405153055787 7.70470814095964 8.1568092955839 8.36528511293999 8.13330646745535 7.57058052977101 8.00789086117117 7.90356943290646 8.76983985934049 7.88670570553204 7.92075741767887 7.75798663751296 8.02292780230798 8.94333301796098 7.95871961032977 7.93449715237438 7.77553633564366 7.76769986932733 8.4636489099202 8.1963095544328 7.71305691532362 7.99743469776438 7.73552627757425 9.07760325338352 8.48916294965158 8.505343992818 7.96135879042751 7.91931421828902 8.0565317600251 9.41052107113703 8.12818373841004 8.10528107059971 8.39877846866413 8.55292972680873 9.64592780493953 9.01004353040453 8.24369503219869 8.83560168144003 9.057721648889 9.27318050507678 8.04965679706891 7.70024986658953 8.09492854599897 8.530805863181 9.10267848668791 8.45119921009682 8.10683928098948 8.44488894169429 8.32344431146183 9.40406914651986 8.92372755205146 8.04853319908288 8.8130193836134 8.48598849117389 9.32844424611299 9.0885503519076 8.51277398442199 8.76506315611589 8.7990717828106 8.81638772998751 8.85885062506698 8.32986060687038 8.13920030041168 8.40494636861133 9.50271207983157 8.42780092944346 7.89567220084431 8.39617298488678 8.73748017293394 9.61534553797882 8.99055075344346 8.14238743200853 8.64901061850301 8.47664508401645 9.2783345467468 9.31990454960537 8.63420139079404 8.9015490913662 8.13104909867348 9.00813363201254 7.82719074988822 8.95608413766395 8.51951933526735 8.67714131673001 9.19118730526037 8.28436895053548 8.62046374943178 8.14671492485651 8.4235083219272 9.26809780338887 8.18157668822952 8.04569953804211 8.43412959179135 8.42987064291505 10.1814351700286 8.77293720317867 8.40175814048156 8.57341359814661 8.79749167736695 9.86906223913516 8.9875227983618 8.18582369602035 8.42110747796778 8.60529128876489 9.97143294160997 9.08290477653879 8.7559589575606 8.73516893783113 8.68687013300942 8.88542972161257 7.4521295369167 8.19921351252866 8.32978882610314 8.33546045274131 9.58078754177396 8.52429446475556 8.18386494149957 8.44717216483592 8.37587495356023 9.2652262206153 8.42213673211774 7.93374837858809 8.64150599746553 8.86978312051521 8.37410751871663 9.29577317239659 8.67850676446248 8.18914290973517 8.51766189245363 9.32516351486404 9.27929585601471 8.45825297930425 7.29326008022098 9.01484122817058 8.24754222813991 9.22298597665269 8.70472330065781 8.21832914930562 8.62007064240115 8.5382276255162 8.82949015915289 8.89107132199439 8.75338244478555 8.72652894775742 6.85352764800865 10.0395047770958 8.91888214296832 8.41433472090529 8.55070714438959 8.48551257666524 9.07592880485617 8.9299065535138 8.99530211282747 8.90470482164575 9.57627928958565 9.75474687898359 8.42372738673753 8.74713377582821 7.90398056600409 8.82113219928189 9.13161796158121 8.14997222757246 7.90660232324339 8.35962535876594 8.77790671211345 9.1342955025642 8.90458384432934 8.52773672948447 8.79018781113264 8.50431753907354 9.13406205140398 8.60469655753072 8.484589311497 8.1607077635068 8.2659030333098 9.62009348908128 8.68957266228531 9.06229082138741 8.27398815696078 8.80853341500053 9.39557025667425 8.63120858306526 9.12113107898677 7.84661466074481 8.36167673260574 9.45745773209439 8.24194865111163 8.63663951147118 8.33191109258454 8.1897471383339 9.74170227409409 8.45247876014999 8.94148685783304 8.25126207735231 8.68733009805257 10.4755487848235 9.0927906485732 7.10891019594122 8.51585681999888 7.78541724125265 9.71030717636115 8.90950409627757 8.50847744582474 8.660952446935 9.20839804956326 8.8612457171165 8.91488495187118 9.39610629025489 8.05532119912115 8.39606425957254 9.25661475482245 8.22578920917727 7.67836549287613 8.51182965782684 8.52154755275318 9.57940162526537 8.42813719215277 8.69100325418595 8.38765278613445 8.5464307080881 8.16336401775859 8.16689804993984 8.47240048876639 7.4355768381673 8.43791150915068 8.74204784259545 9.31211021272392 8.54830755587783 9.20090999558127 8.61629964953163 8.90902020053123 8.64448753492973 8.41989538987955 6.96796841948676 8.66524522466621 8.22244219666069 9.20939257859394 6.3811581025713 7.85695310490786 8.66408014117942 8.17764896100488 8.40794739819764 8.53644122791669 7.4651438913804 7.98547864380359 7.91869552575887 8.44402612162143 9.06869286198861 7.85934381289707 8.48809909921312 9.44426994185108 9.51489478778884 9.13574799517266 8.43605411806874 8.16306975371242 8.71040090891692 8.87072996607762 8.21078307418901 7.57401646225251 8.4400931238607 8.31589288346018 8.48053665735449 8.23325888507484 8.00987633410026 8.49100510737956 8.32763046134584 9.39663703311291 8.44715114581549 8.69371437334148 8.18503503638988 8.62924058289747 9.15163411069953 8.40307043077382 8.15755798701146 8.50188818515988 8.45931977156517 8.94533510988984 8.81089867542583 7.83140047746784 8.44431695734755 9.09140023721048 8.68067506220677 8.40702105509868 7.60993497537855 8.1852874369209 8.50563681924992 8.73137909486502 8.17256081873352 7.81798767394755 8.65683637348362 8.76697574613194 8.75265845397366 8.24290155708361 7.75866947897194 8.20988512421494 8.57402069254926 8.31641065006422 8.29415036418129 7.35058246374043 8.10745611338738 8.34109990015404 8.28192205008933 8.20546451045778 7.8906362025971 7.93427291299537 8.17161799863126 8.02542136943732 7.32346075560298 7.5222938833855 8.40262336475861 7.77537280176709 8.42538707491965 8.15183675983879 7.0702508952851 8.09002014819338 8.17419538539842 7.99183477891814 7.67137367437942 8.00566483884695 7.7976663301936 8.01871570468564 7.40553321458574 7.86810489968126 8.23265306172645 7.49789162297351 7.59249129186377 8.59954810869183 8.23744947919748 7.54577712032003 7.28386133665052 8.32968272618421 7.33501879527755 8.48880847530528 8.04106937751075 7.3155219895517 8.03435075375801 7.98227241791747 7.62754408484311 7.10255069832022 7.31064593314374 7.76830757286345 7.97359755407301 8.34063874675503 7.82686599398763 7.68119893466474 8.32073843184683 8.47198173187533 8.34747434321327 7.8389929505391 7.32574341027561 8.16174621520206 8.95168488850005 8.68373721408987 8.1334403334475 7.65695652129782 7.21379523870067 7.01985195955134 8.935874510537 7.95061257011796 7.46594888235352 8.45581977531888 8.16172692224462 8.48086061706257 7.9937908047334 7.46517713831958 7.12497384676401 8.3654387849059 8.06416680098955 7.45168338338855 7.33965851254127 8.01280519608663 8.2761093285316 7.90948168998766 7.61114645333785 8.44129635134234 8.03516617652358 8.34821879448947 7.57168315426395 8.55688509080698 7.34593103687906 7.61170732713066 8.13630784532855 7.98020921108237 8.11826699888699 7.68920943682004 8.11807377834562 8.21558040368063 8.18210407750663 8.08370209031585 8.24919268548455 8.31221844544355 8.59225601335119 7.91999563682226 8.32839988018329 7.73870097565553 7.7988044177141 7.56205674679656 8.07653566454398 8.63327543371627 7.39077791263035 8.55052303438523 7.59605544874055 9.04767746826187 7.88999736240418 7.60714595027383 8.75153742139814 8.05663865137521 8.43286173489028 6.50185653103526 7.36086418628965 8.79260158563533 7.55581436901677 8.21777750440993 8.55807778306484 8.06868229996084 8.69182145506151 8.32112989427459 7.8608973729645 9.5593997691052 7.31355478339611 7.61251428314821 7.54247256980518 7.6071934305105 7.40137730129373 7.18421357543248 7.69323375461973 8.37089065982946 8.73553530566923 8.56327519029303 8.36466555618622 7.83224370877391 8.06544270540017 8.24149914760394 8.81542064290531 8.42296029677556 7.33506594986141 7.9324643584002 8.14921328113398 9.90194387038656 7.42227970722944 8.33818114938295 7.96378734329518 8.38079598542492 8.7915920525033 8.13272005455369 7.98722004949996 8.15572479379416 7.72466403121634 9.01902175262053 8.12868831027289 6.72610435511891 7.43269066422882 7.84556854379117 8.49575121914855 8.20162324377972 8.15170592756627 8.0951797132959 8.07942959737074 9.58498968313588 8.32649523766782 7.92887851288586 7.90162266098466 9.16347907603988 8.9702967072779 8.11201196264423 8.44870175630187 8.55451907678198 7.60494323125693 8.68717269113857 8.30595716924868 8.41637617028706 8.10470489474287 8.18248700647115 8.96560582435597 9.26591542662384 7.84013297938455 7.98468483950858 8.17448167493251 8.68427085441876 8.8292614319632 8.96552519739622 7.93438129437365 8.14078191461054 9.09596871939045 8.42179951861859 8.1005381907297 7.61489957942748 7.70564746881213 8.28321174005978 7.8290934982731 7.64271667244861 8.60136572940718 8.12074787966123 8.95234939631697 8.41214459569279 7.97554605108376 7.06914981912467 7.90975105093856 8.49572660438398 7.79868751293721 7.70278288605378 8.76602779658057 7.95866133932107 8.99180018889573 8.33345104567764 7.71803237282219 8.06077494561431 8.71341914818283 7.51394997610642
Manes.04G153400.v6.1 2.59979625578436 2.59979625578436 2.59979625578436 2.59979625578436 2.59979625578436 2.59979625578436 2.59979625578436 2.59979625578436 2.59979625578436 2.59979625578436 2.59979625578436 2.59979625578436 2.59979625578436 2.59979625578436 2.59979625578436 2.59979625578436 2.59979625578436 2.59979625578436 2.59979625578436 2.59979625578436 2.59979625578436 2.59979625578436 2.59979625578436 2.59979625578436 2.59979625578436 2.59979625578436 2.59979625578436 2.59979625578436 2.59979625578436 2.59979625578436 2.59979625578436 2.59979625578436 2.59979625578436 2.59979625578436 2.59979625578436 2.59979625578436 2.59979625578436 2.59979625578436 2.59979625578436 2.59979625578436 2.59979625578436 2.59979625578436 2.59979625578436 2.59979625578436 2.59979625578436 2.59979625578436 2.59979625578436 2.59979625578436 2.59979625578436 2.59979625578436 2.59979625578436 2.59979625578436 2.59979625578436 2.59979625578436 2.59979625578436 2.59979625578436 2.59979625578436 2.59979625578436 2.59979625578436 2.59979625578436 2.59979625578436 2.59979625578436 2.59979625578436 2.59979625578436 2.59979625578436 2.59979625578436 2.59979625578436 2.59979625578436 2.59979625578436 2.59979625578436 2.59979625578436 2.59979625578436 2.59979625578436 2.59979625578436 2.59979625578436 2.59979625578436 2.59979625578436 2.59979625578436 2.59979625578436 2.59979625578436 2.59979625578436 2.59979625578436 2.59979625578436 2.59979625578436 2.59979625578436 2.59979625578436 2.59979625578436 2.59979625578436 2.59979625578436 2.59979625578436 2.59979625578436 2.59979625578436 2.59979625578436 2.59979625578436 2.59979625578436 2.59979625578436 2.59979625578436 2.59979625578436 2.59979625578436 2.59979625578436 2.59979625578436 2.59979625578436 2.59979625578436 2.59979625578436 2.59979625578436 2.59979625578436 2.59979625578436 2.59979625578436 2.59979625578436 2.59979625578436 2.59979625578436 2.59979625578436 2.59979625578436 2.59979625578436 2.59979625578436 2.59979625578436 2.59979625578436 2.59979625578436 2.59979625578436 2.59979625578436 2.59979625578436 2.59979625578436 2.59979625578436 2.59979625578436 2.59979625578436 2.59979625578436 2.59979625578436 2.59979625578436 2.59979625578436 2.59979625578436 2.59979625578436 2.59979625578436 2.59979625578436 2.59979625578436 2.59979625578436 2.59979625578436 2.59979625578436 2.59979625578436 2.59979625578436 2.59979625578436 2.59979625578436 2.59979625578436 2.59979625578436 2.59979625578436 2.59979625578436 2.59979625578436 2.59979625578436 2.59979625578436 2.59979625578436 2.59979625578436 2.59979625578436 2.59979625578436 2.59979625578436 2.59979625578436 2.59979625578436 2.59979625578436 2.59979625578436 2.59979625578436 2.59979625578436 2.59979625578436 2.59979625578436 2.59979625578436 2.59979625578436 2.59979625578436 2.59979625578436 2.59979625578436 2.59979625578436 2.59979625578436 2.59979625578436 2.59979625578436 2.59979625578436 2.59979625578436 2.59979625578436 2.59979625578436 2.59979625578436 2.59979625578436 2.59979625578436 2.59979625578436 2.59979625578436 2.59979625578436 2.59979625578436 2.59979625578436 2.59979625578436 2.59979625578436 2.59979625578436 2.59979625578436 2.59979625578436 2.59979625578436 2.59979625578436 2.59979625578436 2.59979625578436 2.59979625578436 2.59979625578436 2.59979625578436 2.59979625578436 2.59979625578436 2.59979625578436 2.59979625578436 2.59979625578436 2.59979625578436 2.59979625578436 2.59979625578436 2.59979625578436 2.59979625578436 2.59979625578436 2.59979625578436 2.59979625578436 2.59979625578436 2.59979625578436 2.59979625578436 2.59979625578436 2.59979625578436 2.59979625578436 2.59979625578436 2.59979625578436 3.00967619553112 2.59979625578436 2.59979625578436 2.59979625578436 2.59979625578436 2.59979625578436 2.59979625578436 2.59979625578436 2.59979625578436 2.59979625578436 2.59979625578436 2.59979625578436 2.59979625578436 2.59979625578436 2.59979625578436 2.59979625578436 2.59979625578436 2.59979625578436 2.59979625578436 2.59979625578436 2.59979625578436 2.59979625578436 2.59979625578436 2.59979625578436 2.59979625578436 2.59979625578436 2.59979625578436 2.59979625578436 2.59979625578436 2.59979625578436 2.59979625578436 2.59979625578436 2.59979625578436 2.59979625578436 2.59979625578436 2.59979625578436 2.59979625578436 2.59979625578436 2.59979625578436 2.59979625578436 2.59979625578436 2.59979625578436 2.59979625578436 2.59979625578436 2.59979625578436 2.59979625578436 2.59979625578436 2.59979625578436 2.59979625578436 2.59979625578436 2.59979625578436 2.59979625578436 2.59979625578436 2.59979625578436 2.59979625578436 2.59979625578436 2.59979625578436 2.59979625578436 2.59979625578436 2.59979625578436 2.59979625578436 2.59979625578436 2.59979625578436 2.59979625578436 2.59979625578436 2.59979625578436 2.59979625578436 2.59979625578436 2.59979625578436 2.59979625578436 2.59979625578436 2.59979625578436 2.59979625578436 2.59979625578436 2.59979625578436 2.59979625578436 2.59979625578436 2.59979625578436 2.59979625578436 2.59979625578436 2.59979625578436 2.59979625578436 2.59979625578436 2.59979625578436 2.59979625578436 2.59979625578436 2.59979625578436 2.59979625578436 2.59979625578436 2.59979625578436 2.59979625578436 2.59979625578436 2.59979625578436 2.59979625578436 2.59979625578436 2.59979625578436 2.59979625578436 2.59979625578436 2.59979625578436 2.59979625578436 2.59979625578436 2.59979625578436 2.59979625578436 2.59979625578436 2.59979625578436 2.59979625578436 2.59979625578436 2.59979625578436 2.59979625578436 2.59979625578436 2.59979625578436 2.59979625578436 2.59979625578436 2.59979625578436 2.59979625578436 2.59979625578436 2.59979625578436 2.59979625578436 2.59979625578436 2.59979625578436 2.59979625578436 2.59979625578436 2.59979625578436 2.59979625578436 2.59979625578436 2.59979625578436 2.59979625578436 2.59979625578436 2.59979625578436 2.59979625578436 2.59979625578436 2.59979625578436 2.59979625578436 2.59979625578436 2.59979625578436 2.59979625578436 2.59979625578436 2.59979625578436 2.59979625578436 2.59979625578436 2.59979625578436 2.59979625578436 2.59979625578436 2.59979625578436 2.59979625578436 2.59979625578436 2.59979625578436 2.59979625578436 2.59979625578436 2.59979625578436 2.59979625578436 2.59979625578436 2.59979625578436 2.59979625578436 2.59979625578436 2.59979625578436 2.59979625578436 2.59979625578436 2.59979625578436 2.59979625578436 2.59979625578436 2.59979625578436 2.59979625578436 2.59979625578436 2.59979625578436 2.59979625578436 2.59979625578436 2.59979625578436 2.59979625578436 2.59979625578436 2.59979625578436 2.59979625578436 2.59979625578436 2.59979625578436 2.59979625578436 2.59979625578436 2.59979625578436 2.59979625578436 2.59979625578436 2.59979625578436 2.59979625578436 2.59979625578436 2.59979625578436 2.59979625578436 2.59979625578436 2.59979625578436 2.59979625578436 2.59979625578436 2.59979625578436 2.59979625578436 2.59979625578436 2.59979625578436 2.59979625578436 2.59979625578436 2.59979625578436 2.59979625578436 2.59979625578436 2.59979625578436 2.59979625578436 2.59979625578436 2.59979625578436 2.59979625578436 2.59979625578436 2.59979625578436 2.59979625578436 2.59979625578436 2.59979625578436 2.59979625578436 2.59979625578436 2.59979625578436 2.59979625578436 2.59979625578436 2.59979625578436 2.59979625578436 2.59979625578436 2.59979625578436 2.59979625578436 2.59979625578436 2.59979625578436 2.59979625578436 2.59979625578436 2.59979625578436 2.59979625578436 2.59979625578436 2.59979625578436 2.59979625578436 2.59979625578436 2.59979625578436 2.59979625578436 2.59979625578436 2.59979625578436 2.59979625578436 2.59979625578436 2.59979625578436 2.59979625578436 2.59979625578436 2.59979625578436 2.59979625578436 2.59979625578436 2.59979625578436 2.59979625578436 2.59979625578436 2.59979625578436 2.59979625578436 2.59979625578436 2.59979625578436 2.59979625578436 2.59979625578436 2.59979625578436 2.59979625578436 2.59979625578436 2.59979625578436 2.59979625578436 2.59979625578436 2.59979625578436 2.59979625578436 2.59979625578436 2.59979625578436 2.59979625578436 2.59979625578436 2.59979625578436 2.59979625578436 2.59979625578436 2.59979625578436 2.59979625578436 2.59979625578436 2.59979625578436 2.59979625578436 2.59979625578436 2.59979625578436 2.59979625578436 2.59979625578436 2.59979625578436 2.59979625578436 2.59979625578436 2.59979625578436 2.59979625578436 2.59979625578436 2.59979625578436 2.59979625578436 2.59979625578436 2.59979625578436 2.59979625578436 2.59979625578436 2.59979625578436 2.59979625578436 2.59979625578436 2.59979625578436 2.59979625578436 2.59979625578436 2.59979625578436 2.59979625578436 2.59979625578436 2.59979625578436 2.59979625578436 2.59979625578436 2.59979625578436 2.59979625578436 2.59979625578436 2.59979625578436 2.59979625578436 2.59979625578436 2.59979625578436 2.59979625578436 2.59979625578436 2.59979625578436 2.59979625578436 2.59979625578436 2.59979625578436 2.59979625578436 2.59979625578436 2.59979625578436 2.59979625578436 2.59979625578436 2.59979625578436 2.59979625578436 2.59979625578436 2.59979625578436 2.59979625578436 2.59979625578436 2.59979625578436 2.59979625578436 2.59979625578436 2.59979625578436 2.59979625578436 2.59979625578436 2.59979625578436 2.59979625578436 2.59979625578436 2.59979625578436 2.59979625578436 2.59979625578436 2.59979625578436 2.59979625578436 2.59979625578436 2.59979625578436 2.59979625578436 2.59979625578436 2.59979625578436 2.59979625578436 2.59979625578436 2.59979625578436 2.59979625578436 2.59979625578436 2.59979625578436 2.59979625578436 2.59979625578436 2.59979625578436 2.59979625578436 2.59979625578436 2.59979625578436 2.59979625578436 2.59979625578436 2.59979625578436 2.59979625578436 2.59979625578436 2.59979625578436 2.59979625578436 2.59979625578436 2.59979625578436 2.59979625578436 2.59979625578436 2.59979625578436 2.59979625578436 2.59979625578436 2.59979625578436 2.59979625578436 2.59979625578436 2.59979625578436 2.59979625578436 2.59979625578436 2.59979625578436 2.59979625578436 2.59979625578436 2.59979625578436 2.59979625578436 2.59979625578436 2.59979625578436 2.59979625578436 2.59979625578436 2.59979625578436 2.59979625578436 2.59979625578436 2.59979625578436 2.59979625578436 2.59979625578436 2.59979625578436 2.59979625578436 2.59979625578436 2.59979625578436 2.59979625578436 2.59979625578436 2.59979625578436 2.59979625578436 2.59979625578436 2.59979625578436 2.59979625578436 2.59979625578436 2.59979625578436 2.59979625578436 2.59979625578436 2.59979625578436 2.59979625578436 2.59979625578436 2.59979625578436 2.59979625578436 2.59979625578436 2.59979625578436 2.59979625578436 2.59979625578436 2.59979625578436 2.59979625578436 2.59979625578436 2.59979625578436 2.59979625578436 2.59979625578436 2.59979625578436 2.59979625578436 2.59979625578436 2.59979625578436 2.59979625578436 2.59979625578436 2.59979625578436 2.59979625578436 2.59979625578436 2.59979625578436 2.59979625578436 2.59979625578436 2.59979625578436 2.59979625578436 2.59979625578436 2.59979625578436 2.59979625578436 2.59979625578436 2.59979625578436 2.59979625578436 2.59979625578436 2.59979625578436 2.59979625578436 2.59979625578436 2.59979625578436 2.59979625578436 2.59979625578436 2.59979625578436 2.59979625578436 2.59979625578436 2.59979625578436 2.59979625578436 2.59979625578436 2.59979625578436 2.59979625578436 2.59979625578436 2.59979625578436 2.59979625578436 2.59979625578436 2.59979625578436 2.59979625578436 2.59979625578436 2.59979625578436 2.59979625578436 2.59979625578436 2.59979625578436 2.59979625578436 2.59979625578436 2.59979625578436 2.59979625578436 2.59979625578436 3.07631577613061 2.59979625578436 2.59979625578436 2.59979625578436 2.59979625578436 2.59979625578436 2.59979625578436 2.59979625578436 2.59979625578436 2.59979625578436 2.59979625578436 2.59979625578436 2.59979625578436 2.59979625578436 2.59979625578436 2.59979625578436 2.59979625578436 2.59979625578436 2.59979625578436 2.59979625578436 2.59979625578436 2.59979625578436 2.59979625578436 2.59979625578436 2.59979625578436 2.59979625578436 2.59979625578436 2.59979625578436 2.59979625578436 2.59979625578436 2.59979625578436 2.59979625578436 2.59979625578436 2.59979625578436 2.59979625578436 2.59979625578436 2.59979625578436 2.59979625578436 2.59979625578436 2.59979625578436 2.59979625578436 2.59979625578436 2.59979625578436 2.59979625578436 2.59979625578436 2.59979625578436 2.59979625578436 2.59979625578436 2.59979625578436 2.59979625578436 2.59979625578436 2.59979625578436 2.59979625578436 2.59979625578436 2.59979625578436 2.59979625578436 2.59979625578436 2.59979625578436 2.59979625578436 2.59979625578436 2.59979625578436 2.59979625578436 2.59979625578436 2.59979625578436 2.59979625578436 2.59979625578436 2.59979625578436 2.59979625578436 2.59979625578436 2.59979625578436 2.59979625578436 2.59979625578436 2.59979625578436 2.59979625578436 2.59979625578436 2.59979625578436
Manes.04G153500.v6.1 2.59979625578436 2.59979625578436 2.59979625578436 2.59979625578436 3.59768416077194 2.59979625578436 2.59979625578436 2.59979625578436 2.59979625578436 2.59979625578436 2.59979625578436 2.59979625578436 2.59979625578436 2.59979625578436 2.59979625578436 3.55542985794748 2.59979625578436 2.59979625578436 2.59979625578436 2.59979625578436 3.2129912889402 2.59979625578436 2.59979625578436 2.59979625578436 2.59979625578436 2.59979625578436 2.59979625578436 2.59979625578436 2.59979625578436 2.59979625578436 2.59979625578436 2.59979625578436 2.59979625578436 2.59979625578436 2.59979625578436 3.16878379002956 2.59979625578436 2.59979625578436 2.59979625578436 2.59979625578436 3.67832315661216 2.59979625578436 2.59979625578436 2.59979625578436 2.59979625578436 2.59979625578436 2.59979625578436 2.59979625578436 2.59979625578436 2.59979625578436 3.319570586726 2.59979625578436 3.1269057721942 2.59979625578436 2.59979625578436 2.59979625578436 2.59979625578436 2.59979625578436 2.59979625578436 2.59979625578436 3.52062149520576 2.59979625578436 2.59979625578436 2.59979625578436 2.59979625578436 3.36272545837779 2.59979625578436 2.59979625578436 2.59979625578436 2.59979625578436 3.63534940362202 2.59979625578436 2.59979625578436 2.59979625578436 2.59979625578436 4.21477962923793 2.59979625578436 2.59979625578436 2.59979625578436 2.59979625578436 2.59979625578436 2.59979625578436 2.59979625578436 2.59979625578436 2.59979625578436 3.82385682353258 2.59979625578436 3.06043028247974 2.59979625578436 2.59979625578436 3.86934225889733 2.59979625578436 2.59979625578436 2.59979625578436 2.59979625578436 2.59979625578436 2.59979625578436 2.59979625578436 2.59979625578436 2.59979625578436 2.59979625578436 2.59979625578436 2.59979625578436 2.59979625578436 2.59979625578436 2.59979625578436 3.40371602820436 2.59979625578436 2.59979625578436 2.59979625578436 2.59979625578436 2.59979625578436 2.59979625578436 2.59979625578436 2.59979625578436 2.59979625578436 2.59979625578436 3.30063053759635 2.59979625578436 2.59979625578436 2.59979625578436 3.35765264354746 2.59979625578436 2.59979625578436 2.59979625578436 2.59979625578436 2.59979625578436 2.59979625578436 2.59979625578436 2.59979625578436 2.59979625578436 2.59979625578436 2.59979625578436 2.59979625578436 2.59979625578436 2.59979625578436 2.59979625578436 2.59979625578436 2.59979625578436 2.59979625578436 3.13589789482968 2.59979625578436 2.59979625578436 2.59979625578436 2.59979625578436 2.59979625578436 2.59979625578436 2.59979625578436 2.59979625578436 2.59979625578436 2.59979625578436 3.17781093920006 2.59979625578436 2.59979625578436 2.59979625578436 2.59979625578436 3.13846362547094 2.59979625578436 3.07495913220232 2.59979625578436 2.59979625578436 3.22095379729571 2.59979625578436 2.59979625578436 2.59979625578436 2.59979625578436 2.59979625578436 2.59979625578436 2.59979625578436 3.11037841164054 2.59979625578436 2.59979625578436 2.59979625578436 2.59979625578436 2.59979625578436 2.59979625578436 3.83205261801493 2.59979625578436 2.59979625578436 2.59979625578436 2.59979625578436 2.59979625578436 2.59979625578436 2.59979625578436 2.59979625578436 2.59979625578436 2.59979625578436 2.59979625578436 2.59979625578436 2.59979625578436 2.59979625578436 2.59979625578436 2.59979625578436 2.59979625578436 2.59979625578436 2.59979625578436 2.59979625578436 2.59979625578436 2.59979625578436 2.59979625578436 2.59979625578436 2.59979625578436 3.16689536194367 2.59979625578436 2.59979625578436 2.59979625578436 2.59979625578436 2.59979625578436 2.59979625578436 2.59979625578436 2.59979625578436 2.59979625578436 2.59979625578436 2.59979625578436 2.59979625578436 2.59979625578436 2.59979625578436 2.59979625578436 2.59979625578436 2.59979625578436 2.59979625578436 2.59979625578436 3.15782640238907 2.59979625578436 3.07224328759053 2.59979625578436 2.59979625578436 2.59979625578436 2.59979625578436 2.9870565861914 2.59979625578436 2.59979625578436 3.12315809278075 2.59979625578436 2.59979625578436 2.59979625578436 2.59979625578436 2.59979625578436 2.59979625578436 2.59979625578436 2.59979625578436 2.59979625578436 3.0699466230511 2.59979625578436 2.59979625578436 2.59979625578436 2.59979625578436 2.59979625578436 2.59979625578436 2.59979625578436 2.59979625578436 2.59979625578436 2.59979625578436 2.59979625578436 2.59979625578436 2.59979625578436 2.59979625578436 3.60454462823474 2.59979625578436 2.59979625578436 2.59979625578436 2.59979625578436 3.19556340470997 2.59979625578436 2.59979625578436 2.59979625578436 2.59979625578436 4.06419371011768 2.59979625578436 2.59979625578436 2.59979625578436 2.59979625578436 2.59979625578436 2.59979625578436 2.59979625578436 2.59979625578436 2.59979625578436 2.59979625578436 2.59979625578436 2.59979625578436 2.59979625578436 2.59979625578436 2.59979625578436 3.88284596492087 2.59979625578436 2.59979625578436 2.59979625578436 2.59979625578436 2.59979625578436 2.59979625578436 2.59979625578436 2.59979625578436 2.59979625578436 3.76747073748049 3.13011628474653 2.59979625578436 2.59979625578436 2.59979625578436 4.09356781758957 2.59979625578436 2.59979625578436 2.59979625578436 2.59979625578436 3.45735620413597 2.59979625578436 2.59979625578436 2.59979625578436 3.17618018401525 2.59979625578436 2.59979625578436 2.59979625578436 2.59979625578436 2.59979625578436 2.59979625578436 2.59979625578436 2.59979625578436 2.59979625578436 2.59979625578436 3.24931906988771 2.59979625578436 2.59979625578436 2.59979625578436 2.59979625578436 2.59979625578436 2.59979625578436 2.59979625578436 2.59979625578436 3.08857273903009 3.62768581900999 2.59979625578436 2.59979625578436 2.59979625578436 2.59979625578436 3.25434752792638 2.59979625578436 2.59979625578436 2.59979625578436 2.59979625578436 3.6587341302309 2.59979625578436 2.59979625578436 2.59979625578436 2.59979625578436 2.59979625578436 2.59979625578436 2.59979625578436 2.59979625578436 2.59979625578436 3.1933542419055 2.59979625578436 2.59979625578436 2.59979625578436 2.59979625578436 3.78929237566466 2.59979625578436 3.08587502403935 2.59979625578436 2.59979625578436 2.59979625578436 2.59979625578436 2.59979625578436 2.59979625578436 2.59979625578436 3.19836810956745 2.59979625578436 2.59979625578436 2.59979625578436 2.59979625578436 3.38416193941179 2.59979625578436 2.59979625578436 2.59979625578436 2.59979625578436 2.59979625578436 3.66154325580684 2.59979625578436 3.40477900251321 2.59979625578436 2.59979625578436 3.44977478267563 2.59979625578436 2.59979625578436 2.59979625578436 2.59979625578436 3.95040299273951 2.59979625578436 2.59979625578436 2.59979625578436 2.59979625578436 3.74522279935163 2.59979625578436 2.59979625578436 2.59979625578436 2.59979625578436 4.01045299094412 2.59979625578436 2.59979625578436 2.59979625578436 2.59979625578436 2.59979625578436 3.08059389465736 2.59979625578436 2.59979625578436 2.59979625578436 3.39758033565916 2.59979625578436 2.59979625578436 2.59979625578436 2.59979625578436 2.59979625578436 3.27040979766199 2.59979625578436 2.59979625578436 3.04794204847268 3.72294818891706 2.59979625578436 2.59979625578436 2.59979625578436 2.59979625578436 2.59979625578436 2.59979625578436 2.59979625578436 2.59979625578436 2.59979625578436 4.25603884785097 2.59979625578436 2.59979625578436 2.59979625578436 2.59979625578436 2.59979625578436 2.59979625578436 2.59979625578436 2.59979625578436 2.59979625578436 3.58226589904918 2.59979625578436 2.59979625578436 2.59979625578436 2.59979625578436 3.89727676803837 2.59979625578436 2.59979625578436 2.59979625578436 2.59979625578436 2.59979625578436 2.59979625578436 2.59979625578436 2.59979625578436 2.59979625578436 3.41665666789317 2.59979625578436 2.59979625578436 3.47810055175345 2.59979625578436 3.87828827602203 2.59979625578436 2.59979625578436 2.59979625578436 2.59979625578436 4.30492518656114 2.59979625578436 2.59979625578436 2.59979625578436 2.59979625578436 2.59979625578436 2.59979625578436 2.59979625578436 2.59979625578436 2.59979625578436 3.00594591942254 2.59979625578436 2.59979625578436 2.59979625578436 2.59979625578436 2.59979625578436 2.59979625578436 2.59979625578436 2.59979625578436 2.59979625578436 2.59979625578436 3.41253877880521 2.59979625578436 2.59979625578436 2.59979625578436 2.59979625578436 2.59979625578436 2.59979625578436 2.59979625578436 2.59979625578436 2.59979625578436 3.55071511297521 2.59979625578436 2.59979625578436 2.59979625578436 2.59979625578436 3.2027230823485 2.59979625578436 2.59979625578436 2.59979625578436 2.59979625578436 2.59979625578436 2.59979625578436 2.59979625578436 2.59979625578436 2.59979625578436 3.37410327500007 2.59979625578436 2.59979625578436 2.59979625578436 2.59979625578436 2.59979625578436 2.59979625578436 2.59979625578436 2.59979625578436 2.59979625578436 2.59979625578436 2.59979625578436 2.59979625578436 2.59979625578436 2.59979625578436 3.09055428047105 2.59979625578436 2.59979625578436 2.59979625578436 2.59979625578436 3.16031210264774 2.59979625578436 2.59979625578436 2.59979625578436 2.59979625578436 3.76942079323259 2.59979625578436 2.59979625578436 2.59979625578436 2.59979625578436 2.59979625578436 2.59979625578436 2.59979625578436 2.59979625578436 2.59979625578436 3.22721475254557 2.59979625578436 2.59979625578436 2.59979625578436 2.59979625578436 3.41331573344294 2.59979625578436 2.59979625578436 2.59979625578436 2.59979625578436 2.59979625578436 2.59979625578436 2.59979625578436 2.59979625578436 2.59979625578436 2.59979625578436 2.59979625578436 3.00173983477685 2.59979625578436 2.59979625578436 3.4698560644291 2.59979625578436 3.04387460395187 2.59979625578436 2.59979625578436 2.59979625578436 2.59979625578436 2.59979625578436 2.59979625578436 2.59979625578436 2.59979625578436 2.59979625578436 2.59979625578436 2.59979625578436 2.59979625578436 2.59979625578436 3.53996910997867 2.59979625578436 2.59979625578436 2.59979625578436 2.59979625578436 3.23796702278507 2.59979625578436 2.59979625578436 2.59979625578436 2.59979625578436 2.59979625578436 2.59979625578436 2.59979625578436 2.59979625578436 2.59979625578436 2.59979625578436 2.59979625578436 2.59979625578436 2.59979625578436 2.59979625578436 3.39636938341973 2.59979625578436 2.59979625578436 2.59979625578436 3.68263909842841 2.59979625578436 2.59979625578436 2.59979625578436 2.59979625578436 2.59979625578436 2.59979625578436 2.59979625578436 2.59979625578436 2.59979625578436 2.59979625578436 2.59979625578436 2.59979625578436 2.59979625578436 2.59979625578436 2.59979625578436 2.59979625578436 2.59979625578436 2.59979625578436 2.59979625578436 2.59979625578436 2.59979625578436 2.59979625578436 2.59979625578436 2.59979625578436 2.59979625578436 2.59979625578436 2.59979625578436 2.59979625578436 2.59979625578436 2.59979625578436 3.39912989984874 3.25815219576688 2.59979625578436 2.59979625578436 2.59979625578436 2.59979625578436 2.59979625578436 2.59979625578436 2.59979625578436 2.59979625578436 3.21021486625664 2.59979625578436 2.59979625578436 2.59979625578436 2.59979625578436 3.81894487985072 2.59979625578436 2.59979625578436 2.59979625578436 2.59979625578436 2.59979625578436 2.59979625578436 2.59979625578436 2.59979625578436 2.59979625578436 3.41695097319566 2.59979625578436 2.59979625578436 2.59979625578436 2.59979625578436 2.59979625578436 3.64178627644869 2.59979625578436 2.59979625578436 2.59979625578436 2.59979625578436 2.59979625578436 2.59979625578436 2.59979625578436 2.59979625578436 2.59979625578436 2.59979625578436 2.59979625578436 2.59979625578436 2.59979625578436 2.59979625578436 2.59979625578436 2.59979625578436 2.59979625578436 2.59979625578436 2.59979625578436 3.82878776866292 2.59979625578436 2.59979625578436 2.59979625578436 2.59979625578436 2.59979625578436 2.59979625578436 2.59979625578436 2.59979625578436 2.59979625578436 3.71937030295794 2.59979625578436 2.59979625578436 2.59979625578436 2.59979625578436 2.59979625578436 2.59979625578436 2.59979625578436 2.59979625578436 2.59979625578436 3.52149089330638 2.59979625578436 2.59979625578436 2.59979625578436 2.59979625578436 2.59979625578436 2.59979625578436 3.06152639500709 2.59979625578436 2.59979625578436 3.77298917154667 2.59979625578436 2.59979625578436 2.59979625578436 2.59979625578436 3.91072334621585 2.59979625578436 2.59979625578436 2.59979625578436 2.59979625578436 3.30313529149927 2.59979625578436 2.59979625578436 2.59979625578436 2.59979625578436 2.59979625578436 2.59979625578436 2.59979625578436 2.59979625578436 2.59979625578436 4.06154927376561 2.59979625578436 2.59979625578436 2.59979625578436 3.11287055727565 2.59979625578436 2.59979625578436 2.59979625578436 2.59979625578436 2.59979625578436 3.23170429409391 2.59979625578436 2.59979625578436 2.59979625578436 2.59979625578436 4.02731524103126 2.59979625578436 2.59979625578436 2.59979625578436 2.59979625578436 3.64772177115844 2.59979625578436 2.59979625578436 2.59979625578436 2.59979625578436 2.59979625578436
Manes.04G153600.v6.1 5.19783253049956 5.21186817014204 5.61254150150391 6.19777215468223 5.1384205181605 5.87839547223596 5.3110885295061 6.03029051520096 5.80539153257761 6.3368366963892 4.4934569394283 4.62269819367118 5.12055716593254 5.63625254012545 5.23795253090381 5.95663109405611 6.18268932031744 5.80721903688476 5.15066808668031 5.10311888043911 5.89015762720983 7.01378842306622 5.55880159564893 5.8230791585718 5.55917054386431 4.46631516103956 6.19703510467153 5.70069809512478 5.66021499988367 6.00967362547127 5.23388325181897 6.33107472649177 5.86201211244623 6.47920187292345 5.45235651077325 5.60351034576898 6.04905061804047 5.15672210021533 4.82090317222997 5.44529661036919 5.54922800657294 6.27573047008754 5.11493609232955 6.04223905389013 5.10210637171936 5.89596175389422 6.65195416227338 6.1460974206083 5.1473245808271 6.06868337202256 5.1912381363953 6.9331419862356 5.22203184259996 5.75095874662823 5.83241817762191 6.06409096370045 6.657410850469 5.35206051211528 6.07908036173307 5.64805129524658 4.54356255605586 5.58065207344835 5.17154807238737 5.50880681331723 4.19346175643005 4.44026838554202 5.38301889065799 5.16822318719537 6.60446535969717 6.42524142092828 5.62673953955139 6.61675765059726 5.29483832055871 2.59979625578436 6.36759454527045 6.42801654806285 6.41227328810773 5.74997325060634 5.50797928225139 4.74609293024867 4.54180703342426 7.01108543341761 4.72029402468969 6.81423070068884 5.2488763874517 4.68656184688355 5.26556712292432 5.06449681145353 5.85534512108405 5.48907872817964 5.17522079737049 7.0291894068903 6.03568731377188 6.29849748515726 5.6713578930303 5.24906763422785 5.20622927524766 6.19846213551985 5.9448135249604 6.58208036762026 6.16397190990249 6.21086941093667 6.24313527784278 5.74915314519395 6.38223026684978 6.28488678635054 5.48488985309788 6.33190922154561 5.78806248984637 4.7192240701269 5.44156319121641 5.52840266039872 5.95737291182315 4.41749325203936 7.02921040017765 5.54223808762156 6.41988643402787 6.64413539560026 6.40900380115338 6.56317327851456 6.97792509539384 6.22811564682673 6.64579978907024 5.34350224939175 6.16359405392618 6.98789555987592 5.7618637962919 6.82903106932437 6.00810203787549 6.62558986418668 6.28225719036772 6.2522434428103 6.01560502028137 5.83916551320268 6.57728508488299 6.43188315216905 5.73074727322701 6.49688260716099 5.52341667743137 6.7956085444697 6.21506927503302 6.1757877466133 6.24008796997087 6.36982704334745 5.70270417193145 5.15227117270245 6.01878877758709 6.37579907947673 5.79463428701909 6.46902882030237 6.9781693567917 6.31665196617019 6.32073286630799 5.99745169350226 6.84791108781632 6.57878285022849 5.39329293944183 5.75788544116212 5.67862633489411 6.73546943254029 6.3045642389278 6.01395659540279 6.29138450025317 6.31486468356684 5.8580002115959 6.50250215242152 5.94078164577081 5.99778898623283 2.59979625578436 5.12324782937193 6.55412510511251 6.19973906949648 6.05013059323139 5.83359489326997 5.85121944686686 5.70138303101945 4.56863170125339 6.76715416698425 5.34729192896405 2.59979625578436 5.02529844522341 5.72355917823383 6.5518885357579 6.26284953636147 6.01222376380484 6.33223899724266 6.10388721045222 6.30948169759588 4.15556250339624 5.82539983094293 4.29147465504473 5.54553320413542 6.0837495144355 6.06942902402861 6.79614528787767 6.22902255039817 6.89103356881261 6.30758887581174 7.10732184170785 5.86146992119107 6.89609541632929 6.64295483786394 6.45298757785106 6.33252805257904 6.3903285899522 6.18532491066841 6.30930593810959 6.95455332104147 6.44214422274173 6.27267902254921 6.54451788766184 7.03279015028366 5.49066980999024 6.61330765499556 6.57287160020917 6.61404745365562 6.38185252430731 5.92446270551571 7.64170555259465 6.38454702201677 6.45784077072738 5.50798402464899 6.22877327624682 6.25638150980499 6.86736072603994 6.57022548571793 6.62610404114544 6.51566580441877 7.86012558711606 6.2440211289998 6.58313071025023 6.14966868610054 6.369038727962 7.31726964352153 6.37227819043473 6.00654223211569 5.70370499171904 5.68420643852466 6.58138666674119 6.39175669444341 7.07233378944486 6.67030409215202 6.47576590358628 6.47038150008311 6.80902310308669 7.1004228335819 6.47361974540459 6.32320199074671 6.70432762336145 6.49216706579535 6.28119381328095 5.93622986589907 6.17832945683814 6.7512804284762 6.60777830692075 6.87303126584596 6.68309901941219 6.32242396762004 6.50325142534148 6.2355149591089 6.6817233658116 6.00598303326867 6.26028727529912 6.54291293426636 5.84150407461355 6.95881013634566 6.20305444437001 5.43752339157145 6.5194585360029 6.24889201870653 6.25555122528087 6.32044806122744 5.96809273177112 6.83166696355615 6.27668105444767 6.40329636205783 6.10138344023952 2.59979625578436 6.01521956681878 6.16298907182883 5.88733336492787 5.83326394430455 6.17721382936662 6.32928680996072 6.52686422326012 6.20512405153175 6.70700546959403 6.68333647970726 6.67433799536026 6.41751147230908 6.22255788772582 5.73363138409735 6.35631336339811 5.95051266350078 6.31450201417101 5.56469805076544 6.79962304678751 6.14714509517691 5.96005275709596 6.5745938421852 5.97641830397651 6.55714884406401 6.18838424546942 5.73723883102636 5.84938322655124 5.23095709888855 6.39583429047435 5.96633283659145 5.78713218799089 6.46113375891484 6.70583451041714 5.27430000724052 6.51532598907154 6.13112643244071 6.2457562087043 6.35216440120878 6.36677249111468 5.92523253894431 5.7187415777012 6.0063148189476 5.84419410200926 5.41777527618525 6.28395162129947 6.4483502187042 6.84421009261042 6.24938668991713 7.00831337400906 6.57492664464624 5.81781171090119 6.55747089603345 6.52402862239804 6.01193467103863 6.28297791613009 5.83741466340823 5.76211640371812 6.2275463916276 5.96307950914953 6.24575958027787 6.12216251968901 6.17863599615481 5.94969591979954 6.47175993118427 5.73466615395654 6.57636292301226 6.18321697291455 6.6756475257817 5.83647405623675 6.19353353924224 6.41923393023421 6.04101013608983 5.74693022030884 6.10957993411653 6.47939553702547 6.57991081273571 6.48498365491456 6.17095119139898 5.64030613474949 6.04145915225427 6.14059793237473 6.8317972935331 5.83717865027098 6.47223736264723 5.0909922103401 7.21366314131709 6.63750620145928 6.39744426972758 6.26342370947792 6.2765736174469 5.84284559219351 6.66815191926809 6.321797506539 6.53273147765717 6.94876291815894 5.61199874218424 6.2968839867934 6.02191092669397 6.27612806648096 6.61683955251199 5.97538041793088 6.08517875738444 5.81043215580907 5.42749098235457 5.87785483060437 6.33968336148517 6.05643829572594 6.20749771695189 6.51433212801212 6.01787720590778 6.37677211139927 5.75816734041119 6.52783870303513 6.350357264757 6.03786557642555 6.76995370390825 6.06895055335742 5.51904414819448 5.77159279077514 6.17745396487943 6.10419994336515 6.49222540769792 6.59522140530472 6.11751265116424 6.56000837117763 6.45851998095633 6.7265191257156 6.75736153680776 6.54564380197197 6.77821283826137 6.86675574546929 6.96884163083665 6.21543771490048 6.62765245750863 6.32708318436438 6.17692568780212 5.75328716809083 6.00059674690541 5.81931874588913 6.75404754290065 5.58392727673847 6.34342816163223 6.46512724645343 6.44252005201019 6.28227106317188 6.0725288635247 6.77034868422882 6.90182083176778 6.54235348434375 7.2019172635776 6.70539351683396 6.23163102562106 6.00591153228734 5.63542022305846 6.45483271036555 6.5115139070611 6.37959716152746 6.46383935301705 6.0859639007306 6.25592997450099 6.75352556992932 6.45488000192027 6.26277793749761 6.06342449673024 6.69816297697334 6.08137297332344 6.0413958875075 6.03938965396342 6.50112482486843 6.29598066467899 4.79268532281215 6.07604626652826 6.64784017373742 5.98971413121995 6.58966973540293 5.15036639413108 6.32646719087584 5.50036484265425 5.95402903380813 6.69712192370363 5.93546366857057 6.38314844748922 6.84529622701198 6.81367909571876 6.18456862749861 5.87003135028464 6.89945686140926 5.8486972457931 6.3138748925277 6.2929462007575 6.3773851221056 6.11152347997517 5.80619531587925 6.4061475095446 5.97924202069121 5.96068991299616 6.45840836467928 5.59510199837558 6.26870559985616 5.1867515694713 6.45395403075526 6.71145234926961 5.69792317792134 6.96752163747721 5.248987784937 6.63947367659848 5.6877812620265 5.62180228768581 6.3811581025713 5.83576861411983 6.67949483277843 5.74571801006193 5.9444848821029 6.48018093406764 6.006357724368 6.23561620956153 6.06349934654453 6.24975982008974 6.10653117302504 5.97847244336911 6.33438424179941 5.19827687583516 5.84410192452053 5.6543423955939 6.56255202301557 6.12996535402187 6.10628254594458 6.12358175545167 6.05047360769009 5.29241139227731 6.05742332201728 5.52676629447466 5.65653726227043 6.34469216816846 6.19887529430419 6.08996477544679 5.87317076563667 6.58399743295287 6.47175373818173 5.92160863239118 5.91518856646116 5.47230151355138 6.48577159716084 6.35545333155486 6.13292319750338 6.76699773098633 6.5089509809083 6.94273905574625 6.43426762976404 5.68819495971153 6.31314561741392 6.61551484851198 5.6630111923056 6.38748035811221 5.54334268493696 5.99218891312086 5.8216094758608 6.38648870789764 6.17508539424695 6.82903137491314 6.36422700439261 5.78468790343894 5.99912653899662 6.11857651494464 6.10878530456669 6.17480665768449 6.43727075049272 5.58413440648029 5.86093364944939 5.5144024530917 6.34528695100945 5.09369933566851 6.97532122061401 6.45261245247562 6.04474455545893 6.91372216247153 4.39592860029635 4.76774504833842 7.1605367215398 6.78526503917251 6.48012294210008 6.17273547029518 5.83103959300969 6.12123948335993 5.30603878158287 5.64184742380731 6.24425204099156 5.80487989785673 5.50563915667433 6.22913239943032 5.82130841428802 6.62269921371107 5.36520623456476 5.74842626883877 5.43846308275631 6.15638631148419 6.51089306980693 6.54600223120508 5.65850586363787 5.62890496332322 4.4908997407806 6.2881043861588 6.25509806481043 6.0404260941312 6.08295569447745 5.04671032685553 6.37032564068185 5.78079925713115 5.37572120164061 5.80803297914507 6.52677873403406 6.55382118067712 5.75256159819213 5.43603737380098 6.06646750157333 5.78271490638025 6.65841750877446 6.66653247673029 5.07819381524618 6.52595825709234 6.11309683642476 6.62292252098057 5.88054873936917 6.18377959462316 6.6274355761702 5.82965944471655 5.86329294715447 5.49193278045108 6.25464473059641 6.62176753108457 5.98558503148571 6.45264632303244 6.74617316155106 5.64438364162077 6.27772448216935 6.27959503788228 6.58100980530787 5.7340197593986 6.07992805957126 5.45667075841334 5.10806195404078 6.36379083952662 6.38897752066125 5.90480350312902 6.37422961147444 7.44260158107124 6.13964648737835 6.20379580774497 5.04958675030631 2.59979625578436 4.5630059322309 5.49316516071312 2.59979625578436 5.93444760293407 6.96416899978029 5.53072024030617 6.74887996276596 5.55457542123705 6.42539569248954 6.63183352971226 5.45147283072295 6.77734241526812 6.09377944704857 6.2175576774846 7.02515671809696 5.31916747043363 6.23237155075171 5.84258878284041 5.63392344581067 5.6391472732733 5.62246651464688 6.2617805380363 5.14515795512716 6.51227026740829 6.35362744522379 5.69018625663096 6.55146096497375 5.85380391713065 5.73823104711499 5.66832519039415 4.83087146863887 6.61750433868686 5.36680697015512 6.90246896304293 6.63313892412046 5.70215647069035 5.45321386034264 5.80298022914783 5.95356868162163 6.3821324046697 6.14346418762789 6.24798247792879 5.68070397836886 6.17411942958256 5.35110575960421 5.80705382925698 5.82212311413538 5.85534608737399 5.61368906963203 6.21442094200368 6.33666087555448 6.17185005613442 6.21414772327172 5.36283562179524 6.03610485591518 6.56008097854435 6.11523361011912 6.05283417952709 5.37325073172936 6.58783790208422 5.43284111539091 6.66377099631952 5.96501318606564 6.65486326907145 6.35811665502871 6.39976365438685 6.03300895156805 6.34942486372753 6.3180724524899 6.29538457980482 5.82721642327572 5.11202788173625 5.93111710271016 6.51779087622676 6.93944283564636 6.29878511251759 6.37118896986086 6.7996242358626 6.90474151771621 7.21609008653312 6.52529585406161 6.2860612188116 6.93024551253227 6.66308961286585 6.68978324702033 6.29277953740679 6.65941050853152 6.07309857341867 6.4725632792484 5.71456915440968 6.39956483223786 6.2531632041475 6.66050996260474 5.93125785030392 6.07513753391868 5.93735641539812 5.2231151742381 6.79022295843191 6.96974905053022 6.54950757773095 6.28385347203558 7.2941718635328 6.07651671997096 6.36820502478596 6.84688153060827 6.62388269988643 2.59979625578436 7.13035083197989 5.34566100711258 6.01973245254173 6.09011218270617 6.45904605470012 6.83728140444814 5.94992601404253 5.90594975978086 6.52232668759165 6.19861253909532 5.75729702075108 4.9326219172503 5.76423604141396 5.90165749097806 5.97583856876311 6.06901424101653 5.95135547001356 6.33996145026854 6.61661283746544 5.74529063217774 6.36467591147143 6.74337585117142 6.17794741147757
Manes.04G153700.v6.1 5.97036234766035 5.05501740459808 6.00776697707064 5.89401128448083 5.77899148438932 5.54950896747811 5.44156080970659 5.92210803641205 5.86676671773275 5.3187464075477 5.27994650779987 5.35702971358084 5.9006759872329 5.10836010141188 5.33301424163955 5.58918252952519 6.00218914146947 5.80721903688476 4.59562908396503 5.79450634955375 6.18513830097438 6.309014839821 6.05549100577176 5.36902473552484 5.07640561710753 6.09484769528016 5.7166335009931 5.13816834468192 6.09102105583507 5.60128425337954 6.89659849002883 5.93166798247408 6.41935294643531 5.82040174880604 5.53817665183475 5.6320086124653 5.69845576143272 5.65815353170456 5.99705829878558 5.66867603823951 5.8181912449188 6.03411149065561 5.79612724318972 6.08764468882195 5.53197144817004 5.15571157025087 5.20929945698164 5.76192781535259 5.66876598716285 5.67465585313742 5.39435909512492 5.64074227295245 5.92157408338167 5.4709103485845 4.90592149178267 5.8710740127188 5.10091965252782 5.95881634477531 5.52947056741019 5.17315087215892 4.90980962415406 5.26034697208361 5.20232708619781 6.32364397525139 5.6837805318232 5.90920540196646 5.54180928247668 5.54060136544988 5.75011160479602 5.7242859066281 5.08136601960014 5.34228871609303 6.70710782927323 4.68113159220027 4.96354976747314 5.78075146507841 6.05479309803576 6.18365715636446 6.09951298313226 5.72190707193767 6.01492563858262 5.11820552747997 6.15377531527553 5.68359731975234 5.64962861723686 5.93826517638872 5.87816307340359 5.4906504418241 5.71905043759689 5.90676478376813 5.78799138104861 5.52016016370752 5.62071815253457 5.41116613348045 2.59979625578436 4.70432087290489 5.47195376852501 5.31360296145674 5.8239463316714 5.14345718441448 5.20093610937676 4.9037343983374 5.05086409778679 5.27549610475579 2.59979625578436 5.59911549110149 5.20482121454672 5.56274598174616 5.27330584036218 5.38002107099752 5.36521512879954 5.11242247728249 5.19861349047571 6.30049331114874 5.67228931414433 4.75706016940606 5.47650292747921 5.60196564944963 5.89203032005427 5.57641148883425 5.15457177970022 5.64093454057564 5.3637943758935 5.87060826488274 5.65898473864825 5.97020134381472 5.22849266458257 5.66071930621183 6.00810203787549 5.82646578795015 5.48929618223263 4.74978087989992 5.42794876919068 6.45529110392898 2.59979625578436 5.72831315377644 5.51887252879049 5.26708142871657 5.81726749845317 5.73319910131925 5.57787529185291 5.61069264647409 5.41311221805056 5.91508962854672 5.72369225188341 5.71284634817483 4.99567861287874 5.70837327723331 5.8785502044245 2.59979625578436 5.53628395371251 5.031023566887 4.93213924124133 5.79944202702654 5.77117730147057 6.29413868988805 5.61448655050205 5.6360955919157 5.56000829265478 5.20009458100665 5.37548021508966 4.67355200225808 5.40884360795638 5.62496886045679 5.19976178096696 5.91068305236285 5.52478939028327 5.71455891968715 2.59979625578436 4.87197501642176 5.42541494851467 4.48199975964314 5.00931976847297 5.84968955574407 5.42994728005004 5.90064121929835 4.79237329793659 5.55733407699274 6.34303568112402 2.59979625578436 5.21399159524721 4.74740702920283 5.86993199688675 5.924075927125 5.22414078951598 5.93867079214039 5.62957948661868 5.60753783345404 6.1160426238661 5.21164317476074 6.16853120884258 5.88808990659811 5.97480479581687 5.27339042418415 5.83233842581083 5.36554045668245 5.35590466417444 6.15912647776247 5.54101406380609 5.84883009916291 5.10482999081757 5.10722107183798 5.88117689104883 5.71867784886669 5.98500615354087 5.3724898284194 5.27643210607632 5.9492276293355 5.69149248500917 6.19950600189562 5.49920120628987 5.66034600800215 5.9311258678885 5.70383911555072 5.41392802434754 5.45276016122276 5.74353428624593 5.3240032930984 5.01452256136101 5.89276173219383 5.10870166805397 5.19354892576236 5.95510133915999 5.70030243709802 6.36663961829984 5.42923781441498 2.59979625578436 6.04179994984042 5.41775509638884 5.60645563392908 5.22362321548277 6.73706455478872 5.38872830509743 5.66554969835257 6.3571872389619 5.09254884404114 4.9076543505691 5.79920091872057 6.45001177522135 6.12100059007187 6.55400902180599 6.65584249355606 6.19624617354538 5.83947337270511 6.4274384309734 6.42767186446437 6.07724680643509 5.2764520788738 6.32643628575805 5.6865575692598 6.54085475288267 6.09585680257864 5.38002335446903 5.78153148945611 6.22057462511502 5.75273536904774 2.59979625578436 5.55627321616531 6.06330782814041 6.39612606117451 6.88574848021255 6.30220628863649 6.42867072984159 6.29080283379065 5.9408790748316 6.22792531670881 6.09840437303804 6.00029553557608 5.28451245176492 5.92257150136894 6.32981363331749 6.01619181686486 5.48407738780073 6.23164889950594 6.18941312741242 6.28600641503481 5.68596784485119 2.59979625578436 5.40062108789936 5.32289514962647 7.08581474487151 6.01525619651593 5.68014157591099 6.08518591765197 5.51326722874881 6.10774098484707 5.82420692405095 4.99894591790761 5.59699866938432 5.32901784326181 5.97180086409056 6.07211112625999 5.79409543922899 6.19900035156013 5.47352936060949 6.84162318112844 5.80050009712347 6.25842442109971 5.58116214192094 6.05647089593674 6.34090790205986 6.11471977247096 6.33938329679835 6.08380048401933 5.96382263700241 6.52443271606426 5.10281796844176 5.66161278208814 5.36365852335218 6.06386174819731 6.52345484053807 6.20521015999263 6.03201248513214 5.58235014939637 5.30789527603867 5.67417178632729 5.5786578971781 5.84422332090927 5.40939064719546 4.86172729125273 5.87047709047441 5.89628522379986 5.42353638131 5.5116562437939 5.42780128018404 6.27426509548941 6.29757962555657 6.27955967639888 5.70248144088105 5.15935443246321 6.3380367948132 5.9918780650191 2.59979625578436 6.01951380743395 6.04211362047624 5.92949073185066 5.85081746154139 5.74572245397556 5.97193445392607 6.14963958733666 5.82146832839666 2.59979625578436 5.90728828356183 4.83492351238383 5.22119492260485 5.93318503893891 5.59476274177728 5.51306959347759 5.60985856707353 5.1702520557419 6.29003775485782 5.47399662183577 6.18033056931316 5.66208416221253 5.41964662814148 6.23932632902422 6.01446760393082 6.88924416726094 6.73407137155132 5.55143560984672 6.38576884999155 5.73368270491025 5.93198105599598 5.2741617054875 5.7908556557653 6.1677926256528 6.10469124855955 5.70083846061716 5.69533850267019 5.09717838778826 5.76631607541483 5.20968838508081 5.41068676661668 5.37701105818692 5.56705321539721 6.03394539736535 6.73716647940776 6.11692765745575 5.5099818608958 6.23196955123305 6.50004979920491 6.6616916382804 6.05920987660342 6.33968336148517 6.33864356995153 5.92048271502078 5.96668040806205 5.65338717442783 5.90165282910612 5.69139492989564 6.31024917020425 2.59979625578436 6.5120700749625 5.6534184461126 6.28469729569402 6.33513874419303 7.05114350663835 6.05168493372975 5.56575813089601 6.03296889235081 6.1717748366465 6.02116227632236 5.55314861513865 5.73448966392793 5.41398229611923 5.4302361343432 5.4811363290299 5.84066410041966 5.78569712726541 5.38490018046699 5.7216051201956 5.56620403678599 5.71691935289648 5.52721496751006 6.27289226726053 5.87956802579499 6.53926367236557 6.28563299355783 5.53211650525338 5.85404107976937 6.7945347143181 6.47059698622763 6.47955746787983 6.31773259002639 5.28874827836256 5.75205261810888 6.3626512601624 5.40433358607626 6.3178192234814 6.90992224488584 6.21757664551217 6.93165272605276 5.93846536713177 6.26796006015359 5.82685080042436 5.40145547505636 6.22927708182004 5.81190503176285 6.06491507183442 5.80813419335858 4.95056294186521 5.48133840269262 5.07094531590027 5.54471101299358 6.30677408740149 5.28709725093575 6.08962826365662 5.16693357204516 3.94233965432729 5.5834225632556 5.73877899880077 5.61149970586819 5.52612783838005 5.38463036506013 5.88063102626762 5.66912046657915 6.23110079746814 6.185317859909 5.24621964985105 5.56187994895378 5.53269256550286 6.04793320665574 5.60814973979225 5.45538885705073 5.42046789449414 4.9475696891655 6.05518954231858 5.40270603557812 4.9023473028173 6.42104416573316 5.14770253981819 5.60764011174488 6.16484183235944 5.17393644548145 6.01050257117381 5.28209342497342 5.2494968473517 6.6282191469644 5.88207998945206 5.54769490306977 5.27916020074534 5.41645008583681 5.6442970679053 5.88415582273212 5.49158620855269 5.84091516709842 6.3811581025713 5.97959762984038 5.4765696515496 5.38317896815604 5.9444848821029 5.93737665303443 5.27571416930137 6.38865833207038 6.27592710497067 5.82256504235713 5.46408839502252 5.99883600549955 6.02783933670831 6.24062816794487 6.28942004386748 6.35440901934185 7.11295179788451 6.15996737526445 6.31481418494482 5.85777962140526 5.64406918941406 6.17318990075316 6.41042064157092 5.42226691255993 5.90515297254211 6.1598475335645 5.78900565348946 6.80754043856321 5.87317076563667 6.02838160497965 5.48631501559408 6.45684448087937 5.56652728847367 5.5922457570621 5.86387593245815 5.98045663629849 5.94422879189914 6.45475147500396 6.05696795005975 6.08975242383766 6.12262365467929 6.29593753338686 6.20118203580997 7.55994656956936 5.85224512335106 5.66363525998635 5.88902117908107 6.40931855032333 6.50162388361309 5.38977500243262 4.92208039350401 4.87115468946204 5.96949093398724 6.02357506510359 5.76935980235314 5.96944514040976 5.71897465050367 5.90724282295942 6.53887421224778 6.37383367188827 6.61309259124677 6.54689367902104 6.16737266386417 6.33928824866403 4.30483835102731 5.65850246314636 6.42781369894563 6.0351560426132 5.39531250846087 5.35843353297527 6.01010551183363 6.09630521644411 5.82575435983564 5.3750896337063 5.80160937676303 5.37529035631893 6.08598893858808 5.93933176758349 5.65325615898268 5.08947956596112 4.85701591449194 5.28570837650766 5.96347338277901 5.21619852199964 6.16152326541314 4.62906743223544 2.59979625578436 6.17132827011961 5.71118802287302 5.458542823971 5.01443981062699 5.72785651276696 5.33431642419096 5.78668454825235 4.7200368525528 5.53273059556999 5.94620852433987 6.65264009406935 5.23271018879105 6.23654913657621 5.55859097385154 5.2277882848068 5.8991441879771 5.72956288861892 5.82064895302311 5.31422820833235 5.8473959134354 5.09072899566861 5.68294604466827 5.37645625641225 4.04753606093011 5.71136428930565 6.33373092304802 5.89631154111078 5.02070514081277 5.59835098202231 5.06289329553747 5.80096036402189 6.09148031743497 5.29525951567 5.11242288625045 6.09223304155674 6.26327378004612 6.12297051448204 6.25516964344086 5.64438364162077 5.88801398508988 6.51874051079822 6.61541152832162 4.86526426534467 5.62952936658302 5.45667075841334 6.05887813460988 6.18304909957118 5.99673931190335 5.55957647895037 5.79118177028727 5.81486947267094 6.80056871675432 6.0609153165022 5.11442485707068 6.48924824687045 5.71810980436558 5.4517995823817 2.59979625578436 5.73969270530352 5.88326880324567 5.75005517313888 6.21674686434991 5.29289928178894 2.59979625578436 5.44942742379743 5.77481682090605 5.10645676502476 6.15388674619499 6.32118293384776 5.44882740130669 6.22992804755137 5.71137042555762 5.40614257259526 5.12089897952998 5.8041010662446 5.98350200318222 6.76063584670231 5.90967977440137 4.81896002349975 5.49382701499228 6.07453738262614 5.93531668133235 5.36789235352678 5.68245075910313 5.66832519039415 6.32936865392559 5.72929991640717 6.09776171154022 6.07216471755731 5.57520717853735 5.4675373084562 6.79965250302955 5.61966922445597 5.63152743212238 4.65313198957308 5.32972484903189 5.75639754486677 5.1712413465555 5.71289684305217 5.86879981142585 5.36155545789575 5.47012149513816 5.24733507001597 5.54975861353895 4.82089553618266 5.9034032448951 5.77984023010904 5.70749106811638 4.97602351459531 5.13351688984727 6.2755424710345 5.95212410005227 5.86990714407751 2.59979625578436 6.14402722673435 6.74888796903141 5.91885285225327 5.96501318606564 6.92242512296202 5.29763683955262 6.33152271207052 6.32857147240586 5.56864812409918 5.89433697754706 5.67475533572733 5.56297103537732 6.18541895122495 5.3247676281537 6.31838230624739 4.8901964227832 5.40325152500925 5.91777091672174 6.65809278552831 6.91538838309063 6.32315078714844 5.720444533811 5.88501834231548 5.68832059194802 5.85980027482697 5.92217282605854 5.48135470616847 5.67945500793324 5.22586562875651 5.38196962834012 4.52566286366271 5.85814589225008 6.32178503416427 6.00094914821483 5.746302329426 5.11160695941587 5.91140324933163 5.88096493233002 6.60025476417906 5.7379643212149 5.26609965023246 5.82537118729661 5.67566347218825 5.72542754754232 5.81669024422633 4.69765149143291 5.98994986345838 2.59979625578436 5.53905943178119 5.81793381546604 5.67565366427958 5.22741952990793 6.08202436436095 6.02265692141219 5.97573352241494 5.4719573667134 5.32088087580958 6.35221975251709 5.04534803661036 5.8492294180417 5.34108173130781 5.15014645022751 6.02504543943328 6.28158137235493 5.44407126554635 4.52738919497357 5.39578617940911 6.08434355569077 5.47975473418982 5.7614513827212 5.12482382110564
Manes.04G153800.v6.1 2.59979625578436 2.59979625578436 3.20665085371097 2.59979625578436 2.59979625578436 2.59979625578436 2.59979625578436 3.61358694798937 2.59979625578436 2.59979625578436 3.05243133298284 2.59979625578436 3.62046441831223 2.59979625578436 2.59979625578436 2.59979625578436 2.59979625578436 2.59979625578436 2.59979625578436 2.59979625578436 2.59979625578436 2.59979625578436 3.13138655775315 3.34898337200862 2.59979625578436 2.59979625578436 2.59979625578436 2.59979625578436 3.78836439742839 2.59979625578436 2.59979625578436 2.59979625578436 3.40635991829517 2.59979625578436 2.59979625578436 2.59979625578436 2.59979625578436 3.21447733758373 2.59979625578436 2.59979625578436 2.59979625578436 2.59979625578436 2.59979625578436 2.59979625578436 3.19842031549437 2.59979625578436 3.14070476119692 3.1556293923897 3.13370949737372 2.59979625578436 2.59979625578436 2.59979625578436 3.1269057721942 2.59979625578436 2.59979625578436 2.59979625578436 2.59979625578436 3.11439241586576 3.70500796502859 2.59979625578436 2.59979625578436 2.59979625578436 2.59979625578436 2.59979625578436 2.59979625578436 2.59979625578436 2.59979625578436 2.59979625578436 2.59979625578436 2.59979625578436 2.59979625578436 2.59979625578436 3.35537191096595 2.59979625578436 2.59979625578436 3.28754744734438 2.59979625578436 3.24847608250363 2.59979625578436 2.59979625578436 2.59979625578436 3.23212901003371 2.59979625578436 2.59979625578436 2.59979625578436 2.59979625578436 3.05429937403947 2.59979625578436 2.59979625578436 3.03309729085306 2.59979625578436 2.59979625578436 3.11194123837751 2.59979625578436 2.59979625578436 2.59979625578436 2.59979625578436 2.59979625578436 2.59979625578436 2.59979625578436 2.59979625578436 2.59979625578436 2.59979625578436 2.59979625578436 2.59979625578436 2.59979625578436 2.59979625578436 2.59979625578436 2.59979625578436 2.59979625578436 2.59979625578436 2.59979625578436 2.59979625578436 2.59979625578436 2.59979625578436 2.59979625578436 2.59979625578436 3.097772256188 3.40831739229295 2.59979625578436 3.43756941520291 2.59979625578436 2.59979625578436 2.59979625578436 2.59979625578436 2.59979625578436 2.59979625578436 2.59979625578436 3.9016924230135 2.59979625578436 2.59979625578436 2.59979625578436 2.59979625578436 2.59979625578436 2.59979625578436 2.59979625578436 2.59979625578436 3.08196755351891 2.59979625578436 3.16073271291655 2.59979625578436 3.00996798027269 2.59979625578436 2.59979625578436 2.59979625578436 2.59979625578436 2.59979625578436 2.59979625578436 3.63950374021294 2.59979625578436 2.59979625578436 3.17781093920006 2.59979625578436 3.30425500275403 3.18288021682041 2.59979625578436 2.59979625578436 2.59979625578436 2.59979625578436 2.59979625578436 2.59979625578436 2.59979625578436 2.59979625578436 3.07587858392687 2.59979625578436 2.59979625578436 2.59979625578436 2.59979625578436 2.59979625578436 2.59979625578436 2.59979625578436 2.59979625578436 2.59979625578436 3.25329403012386 3.10734665489403 2.59979625578436 2.59979625578436 2.59979625578436 3.08843871467039 2.59979625578436 2.59979625578436 3.04244381450743 2.59979625578436 3.15566167985817 3.19004403745022 2.59979625578436 2.59979625578436 2.59979625578436 3.52618023350629 3.03334130892695 3.44756539621456 3.35169926356515 2.59979625578436 2.59979625578436 3.10743416573937 2.59979625578436 2.59979625578436 2.59979625578436 2.59979625578436 3.18271528704513 2.59979625578436 3.11468408518749 3.39679534912207 2.59979625578436 2.59979625578436 2.59979625578436 3.26541768118622 2.59979625578436 2.59979625578436 3.54787291335831 2.59979625578436 2.59979625578436 2.59979625578436 2.59979625578436 3.37140050762372 3.00967619553112 3.10108304697002 2.59979625578436 2.59979625578436 3.02576765931864 2.59979625578436 2.59979625578436 2.59979625578436 2.59979625578436 3.07224328759053 3.82970366029775 2.59979625578436 2.59979625578436 2.59979625578436 3.14584555959347 2.59979625578436 2.59979625578436 2.59979625578436 2.59979625578436 2.59979625578436 2.59979625578436 2.59979625578436 2.59979625578436 2.59979625578436 3.37329820666967 3.24358690281098 2.59979625578436 3.26181179846843 2.59979625578436 2.59979625578436 2.59979625578436 2.59979625578436 2.59979625578436 2.59979625578436 2.59979625578436 3.51862563651096 2.59979625578436 2.59979625578436 2.59979625578436 2.59979625578436 3.11671905717742 2.59979625578436 3.18760828080912 2.59979625578436 2.59979625578436 2.59979625578436 2.59979625578436 2.59979625578436 2.59979625578436 3.07878727232066 2.59979625578436 2.59979625578436 2.59979625578436 2.59979625578436 3.0751254337643 2.59979625578436 2.59979625578436 2.59979625578436 2.59979625578436 3.25999495487418 3.07270803269098 3.05448293938791 2.59979625578436 2.59979625578436 2.59979625578436 3.79474649627712 2.59979625578436 2.59979625578436 2.59979625578436 2.59979625578436 2.59979625578436 2.59979625578436 2.59979625578436 2.59979625578436 2.59979625578436 3.41150002700353 2.59979625578436 2.59979625578436 2.59979625578436 2.59979625578436 3.35223927418133 2.59979625578436 2.59979625578436 2.59979625578436 2.59979625578436 3.05906766596064 2.59979625578436 2.59979625578436 2.59979625578436 2.59979625578436 2.59979625578436 2.59979625578436 2.59979625578436 2.59979625578436 2.59979625578436 3.75733231750362 2.59979625578436 3.32957983186862 2.59979625578436 3.24569782192461 3.24667302101243 2.59979625578436 3.63892444229326 2.59979625578436 2.59979625578436 3.19446987617811 3.86527703487348 3.41312046559163 2.59979625578436 2.59979625578436 3.53367633021917 2.59979625578436 2.59979625578436 3.44479857084641 2.59979625578436 3.15924501044427 2.59979625578436 2.59979625578436 2.59979625578436 2.59979625578436 2.59979625578436 2.59979625578436 3.81847511642453 2.59979625578436 2.59979625578436 3.14215221956444 2.59979625578436 3.13261469345293 2.59979625578436 2.59979625578436 2.59979625578436 2.59979625578436 2.59979625578436 2.59979625578436 2.59979625578436 3.25721121744889 2.59979625578436 2.59979625578436 3.20704156102309 2.59979625578436 3.28404026497614 2.59979625578436 2.59979625578436 2.59979625578436 2.59979625578436 3.17372833296139 2.59979625578436 2.59979625578436 2.59979625578436 3.03225364507438 3.55233862809673 3.11937986360436 3.10996514328171 2.59979625578436 2.59979625578436 3.03313128025029 2.59979625578436 2.59979625578436 2.59979625578436 2.59979625578436 2.59979625578436 3.72435238167167 2.59979625578436 2.59979625578436 2.59979625578436 2.59979625578436 2.99054227134901 2.59979625578436 2.59979625578436 2.59979625578436 2.59979625578436 2.59979625578436 2.59979625578436 3.07415123844217 2.59979625578436 2.59979625578436 2.59979625578436 3.03367268315916 2.59979625578436 2.59979625578436 2.59979625578436 3.61517699161078 3.12088499837687 2.59979625578436 2.59979625578436 2.59979625578436 3.37221118168512 2.59979625578436 2.59979625578436 2.59979625578436 2.59979625578436 2.59979625578436 3.11784851617552 3.49033222288615 2.59979625578436 3.27040979766199 2.59979625578436 2.59979625578436 3.04794204847268 2.59979625578436 2.59979625578436 3.4519326062339 2.59979625578436 2.59979625578436 3.72285975990381 2.59979625578436 3.25597584154714 2.59979625578436 2.59979625578436 2.59979625578436 2.59979625578436 2.59979625578436 2.59979625578436 2.59979625578436 2.59979625578436 2.59979625578436 2.59979625578436 2.59979625578436 2.59979625578436 2.59979625578436 2.59979625578436 3.5652046731186 2.59979625578436 2.59979625578436 2.59979625578436 2.59979625578436 2.59979625578436 3.14267566082531 2.59979625578436 2.59979625578436 2.59979625578436 3.53345212500998 2.59979625578436 2.59979625578436 2.59979625578436 2.59979625578436 3.07306420648377 2.59979625578436 2.59979625578436 2.59979625578436 2.59979625578436 3.12551148095829 2.59979625578436 2.59979625578436 2.59979625578436 2.59979625578436 2.59979625578436 2.59979625578436 2.59979625578436 2.59979625578436 2.59979625578436 3.31617825122147 2.59979625578436 2.59979625578436 3.29873799986109 2.59979625578436 2.59979625578436 3.18485473878746 2.59979625578436 2.59979625578436 2.59979625578436 2.59979625578436 2.59979625578436 2.59979625578436 2.59979625578436 3.58892620692437 2.59979625578436 2.59979625578436 3.37541245998031 2.59979625578436 2.59979625578436 2.59979625578436 2.59979625578436 2.59979625578436 2.59979625578436 3.1553627006671 3.09854109867356 3.05152976655718 2.59979625578436 2.59979625578436 2.59979625578436 2.59979625578436 3.37150153489142 2.59979625578436 2.59979625578436 2.59979625578436 2.59979625578436 2.59979625578436 2.59979625578436 2.59979625578436 2.59979625578436 2.59979625578436 3.10694865309437 3.0992041201342 2.59979625578436 2.59979625578436 2.59979625578436 2.59979625578436 2.59979625578436 2.59979625578436 2.59979625578436 2.59979625578436 3.09168813019347 3.22666753937026 2.59979625578436 2.59979625578436 2.59979625578436 3.56952244699675 2.59979625578436 3.15282698057601 3.16031210264774 2.59979625578436 3.0356971867682 2.59979625578436 2.59979625578436 2.59979625578436 2.59979625578436 3.08499272863383 2.59979625578436 2.59979625578436 2.59979625578436 2.59979625578436 3.29025677866774 2.59979625578436 2.59979625578436 3.22721475254557 2.59979625578436 2.59979625578436 2.59979625578436 2.59979625578436 2.59979625578436 2.59979625578436 2.59979625578436 2.59979625578436 2.59979625578436 2.59979625578436 2.59979625578436 3.0284462862932 2.59979625578436 2.59979625578436 2.59979625578436 2.59979625578436 3.1664216170609 2.59979625578436 2.59979625578436 2.59979625578436 2.59979625578436 3.27464873090581 2.59979625578436 2.59979625578436 2.59979625578436 2.59979625578436 2.59979625578436 3.06791717975771 2.59979625578436 3.35805347339294 3.1839706467237 2.59979625578436 3.30430621313442 2.59979625578436 2.59979625578436 2.59979625578436 2.59979625578436 2.59979625578436 2.59979625578436 2.59979625578436 2.59979625578436 2.59979625578436 2.59979625578436 2.59979625578436 2.59979625578436 2.59979625578436 2.59979625578436 3.04710913781508 2.59979625578436 2.59979625578436 3.22155548070353 2.59979625578436 2.59979625578436 2.59979625578436 2.59979625578436 2.59979625578436 2.59979625578436 3.12478781716686 2.59979625578436 2.59979625578436 3.45273288614406 2.59979625578436 2.59979625578436 3.37588687910859 2.59979625578436 3.48471841849718 3.14773248614781 3.32636466370826 3.23274696978057 3.3197901182369 2.59979625578436 3.36272800854502 3.23953822414247 3.22347444536885 2.59979625578436 2.59979625578436 2.59979625578436 3.62099745099714 3.44518071866167 2.59979625578436 2.59979625578436 2.59979625578436 2.59979625578436 2.59979625578436 2.59979625578436 3.58640791717732 2.59979625578436 3.18330204680804 2.59979625578436 2.59979625578436 3.39912989984874 2.59979625578436 3.34680674814643 2.59979625578436 2.59979625578436 2.59979625578436 2.59979625578436 2.59979625578436 3.14201754722178 2.59979625578436 3.21021486625664 2.59979625578436 3.37547122358886 2.59979625578436 2.59979625578436 3.31738323501506 2.59979625578436 3.09747954102011 2.59979625578436 2.59979625578436 2.59979625578436 3.06980125949796 3.1277135856963 2.59979625578436 2.59979625578436 2.59979625578436 2.59979625578436 2.59979625578436 3.33322949980246 2.59979625578436 2.59979625578436 2.59979625578436 2.59979625578436 3.01607379670363 2.59979625578436 2.59979625578436 2.59979625578436 2.59979625578436 3.37134793688836 2.59979625578436 2.59979625578436 2.59979625578436 2.59979625578436 3.51824355747109 2.59979625578436 2.59979625578436 2.59979625578436 3.05627301234867 2.59979625578436 3.15454793880454 2.59979625578436 3.07631577613061 2.59979625578436 2.59979625578436 2.59979625578436 2.59979625578436 2.59979625578436 2.59979625578436 2.59979625578436 2.59979625578436 2.59979625578436 2.59979625578436 2.59979625578436 2.59979625578436 2.59979625578436 2.59979625578436 3.81162879428818 3.11489981915957 3.48455101835497 2.59979625578436 2.59979625578436 2.59979625578436 2.59979625578436 3.15933867912396 2.59979625578436 2.59979625578436 2.59979625578436 2.59979625578436 3.06152639500709 2.59979625578436 2.59979625578436 2.59979625578436 2.59979625578436 2.59979625578436 3.1198917268211 3.1677776264212 2.59979625578436 2.59979625578436 3.15933397875847 2.59979625578436 2.59979625578436 3.30313529149927 2.59979625578436 2.59979625578436 2.59979625578436 2.59979625578436 2.59979625578436 2.59979625578436 2.59979625578436 2.59979625578436 2.59979625578436 2.59979625578436 2.59979625578436 2.59979625578436 3.19153549401571 2.59979625578436 2.59979625578436 2.59979625578436 3.08541878809132 2.59979625578436 3.03374484675826 2.59979625578436 2.59979625578436 3.39575812278152 2.59979625578436 2.59979625578436 2.59979625578436 2.59979625578436 3.20487193917224 2.59979625578436 2.59979625578436 3.13232547685039 2.59979625578436 3.34529463786093 2.59979625578436 2.59979625578436 2.59979625578436
Manes.04G153900.v6.1 2.59979625578436 2.59979625578436 3.3403720198218 3.12519089239347 2.59979625578436 3.15536754223307 2.59979625578436 4.2279875073369 3.23690244174881 2.59979625578436 3.84617511914895 2.59979625578436 3.93065569810438 2.59979625578436 3.01339967241467 3.92863505642227 2.59979625578436 3.80123086013542 2.59979625578436 3.52689480351742 4.15760632150098 3.52016582779557 5.1383277195669 2.59979625578436 2.59979625578436 2.59979625578436 2.59979625578436 3.20900055990681 3.78836439742839 2.59979625578436 2.59979625578436 2.59979625578436 4.24289168513582 3.61722718869772 3.14570398518928 4.51977509900985 3.56670918754148 4.34873999181788 3.74501690071293 2.59979625578436 3.83619006804271 3.04922317902088 4.10118130581149 2.59979625578436 2.59979625578436 3.77766567635179 3.36040517360207 3.92288365329397 3.13370949737372 2.59979625578436 3.11136424535262 3.80626145720838 4.19364833639163 3.24874933285914 2.59979625578436 2.59979625578436 3.47984882381643 5.13934664333983 3.50929109955559 3.35998747224409 3.25634658216568 3.13655648183482 3.71107914194521 2.59979625578436 2.59979625578436 2.59979625578436 3.16805095130771 3.43153906783138 3.33289544367448 2.59979625578436 3.20611898545288 2.59979625578436 3.13708551334606 2.59979625578436 2.59979625578436 4.0857042864662 3.49723216096386 3.50975638980862 3.29249169049875 2.59979625578436 2.59979625578436 2.59979625578436 3.17512532819144 3.11095649955553 3.30853211464194 3.95893596499787 3.05429937403947 3.78968888578922 3.1906912113914 2.59979625578436 3.24973940342139 2.59979625578436 3.91582517406184 3.10301656909335 2.59979625578436 2.59979625578436 2.59979625578436 3.02061995747434 3.71548792260738 3.03824441707797 3.54572385788315 3.71519268625639 3.6032494770633 4.78638448660449 2.59979625578436 3.11766270619839 4.02761966199521 3.17721740656458 3.31666850209906 2.59979625578436 3.09842035462182 3.39370563949478 3.05008182588941 3.27950361820524 2.59979625578436 2.59979625578436 3.34666675568901 3.30063053759635 5.19075537692058 2.59979625578436 3.85737758273142 4.60317914207442 3.09809346900321 4.36644438141618 3.55495551510956 2.59979625578436 2.59979625578436 2.59979625578436 3.9016924230135 3.37130380600997 4.21305026724647 2.59979625578436 3.0212344291614 5.76549388438792 2.59979625578436 2.59979625578436 2.59979625578436 2.59979625578436 3.48667118750462 3.16073271291655 3.35372006124426 3.41213166059614 3.06178703260991 4.2994049427704 3.10567645987634 2.59979625578436 3.39788747209717 3.05552170562978 4.04145499193348 2.59979625578436 2.59979625578436 3.58821161658991 3.09669850574795 3.88766080324959 2.59979625578436 2.59979625578436 3.77826387501707 3.02884003678921 5.15560696467744 3.11353869906184 2.59979625578436 3.35770011063099 3.65284149238591 4.34387286550974 3.16701331005524 3.62463629195849 2.59979625578436 2.59979625578436 2.59979625578436 3.47527778647275 2.59979625578436 3.51860111759208 2.59979625578436 4.73094208956747 2.59979625578436 3.06457845309048 3.39302171797744 3.11361203837832 5.18545856446421 2.59979625578436 2.59979625578436 3.04244381450743 2.59979625578436 5.44712457175927 2.59979625578436 2.59979625578436 3.16817936116962 3.04936763595227 3.52618023350629 3.55532333445709 2.59979625578436 4.62466286293638 2.59979625578436 3.04160865887499 3.53779768437622 2.59979625578436 2.59979625578436 2.59979625578436 2.59979625578436 3.80906985187642 3.30082812140204 3.32419446547007 3.56999139100163 2.59979625578436 4.63028744257744 3.321338580523 2.59979625578436 3.82921676435143 3.0737295239543 4.56016815887725 3.19875009976656 2.59979625578436 2.59979625578436 2.59979625578436 3.58839260699158 3.17753729138824 2.59979625578436 2.59979625578436 4.22440829113689 4.50795332640542 2.59979625578436 2.59979625578436 2.59979625578436 3.49727193506312 5.27514574498046 3.16305146276653 2.59979625578436 2.59979625578436 2.59979625578436 4.24609293098796 2.59979625578436 2.59979625578436 2.59979625578436 3.56420162476325 4.60475170666954 2.59979625578436 2.59979625578436 3.89979400114707 3.19240955863012 4.693421589324 3.69747997952202 2.59979625578436 3.81313246695423 2.59979625578436 4.08538889545607 3.34894100460763 2.59979625578436 4.15222177570626 2.59979625578436 4.52725649979042 3.13619888814257 3.23218886600296 3.40975513062506 3.54929253249872 4.46850132985838 4.16526714279909 2.59979625578436 3.60454462823474 3.36707522615221 4.83172882848593 2.59979625578436 2.59979625578436 3.19556340470997 2.59979625578436 4.40456782738838 3.11512830171232 2.59979625578436 3.58112990203422 3.35176661093158 3.97910661271912 2.59979625578436 3.29543486065326 3.53558850487832 3.12232509438277 4.85493528041476 3.41181455865871 2.59979625578436 2.59979625578436 2.59979625578436 2.59979625578436 3.79474649627712 2.59979625578436 3.39696096412707 3.4551235647353 3.17647007763899 3.44193489375764 2.59979625578436 3.2866359024642 3.70057965757866 3.26645129656096 3.58767727469021 3.06398032907695 2.59979625578436 3.19546030758457 3.50842549389157 4.51649108850624 3.79794415864301 3.08962850859985 3.18590979373873 2.59979625578436 4.97262585599915 2.59979625578436 2.59979625578436 3.45735620413597 2.59979625578436 4.49843194562584 2.59979625578436 3.17618018401525 3.47556618872314 2.59979625578436 4.51512782457162 2.59979625578436 3.02411260142883 4.52758699628218 3.8617926093845 4.63807923878992 3.74821834779386 3.20827003153473 3.51092040624305 3.8437957025461 4.2089935992041 2.59979625578436 3.41312046559163 3.11444189945037 3.08982373625139 5.64917924813883 2.59979625578436 2.59979625578436 3.44479857084641 2.59979625578436 4.02996624860463 2.59979625578436 2.59979625578436 3.87794310174846 2.59979625578436 4.61459288674562 3.2672277472172 3.15767287045227 4.22470455400088 3.09304328024829 4.30770493345304 2.59979625578436 3.13261469345293 2.59979625578436 3.17283095979864 5.25267419680912 3.68918697738608 3.72640000002685 2.59979625578436 2.59979625578436 2.59979625578436 2.59979625578436 2.59979625578436 2.59979625578436 2.59979625578436 2.59979625578436 2.59979625578436 2.59979625578436 4.46400962849903 4.11209091169056 5.26248328796197 3.09467911820702 2.59979625578436 2.59979625578436 3.03225364507438 4.19695890766279 3.11937986360436 3.47458296180241 2.59979625578436 3.16047819545527 4.53697507961292 2.59979625578436 3.15037536408807 2.59979625578436 2.59979625578436 2.59979625578436 2.59979625578436 3.06480719808051 2.59979625578436 3.78564216104851 2.59979625578436 4.29642468583677 2.59979625578436 2.59979625578436 4.09741551169217 2.59979625578436 3.19947538049542 2.59979625578436 2.59979625578436 3.33541046017207 2.59979625578436 2.59979625578436 2.59979625578436 2.59979625578436 3.15110900783788 2.59979625578436 4.82523046748667 3.12088499837687 3.19857785665936 2.59979625578436 2.59979625578436 3.54039886021135 2.59979625578436 2.59979625578436 3.39758033565916 2.59979625578436 4.45652263804152 2.59979625578436 2.59979625578436 3.14391809079161 2.59979625578436 4.47675250316703 4.4419784357103 3.23107304392998 3.25899884065111 3.30034534379421 4.23929493230702 2.59979625578436 2.59979625578436 4.26496661200365 3.23341689300654 4.90870841671344 2.59979625578436 3.43006726886568 3.76265345273638 2.59979625578436 3.78744223106535 2.59979625578436 2.59979625578436 3.61037900404286 3.91835103470002 4.73687398928901 2.59979625578436 2.59979625578436 2.59979625578436 2.59979625578436 3.7718602882907 3.69286530377354 3.43507825794058 3.73239061372913 3.30569620533089 2.59979625578436 3.78709556924625 3.43303792983199 3.30265235045542 2.59979625578436 4.80184811350308 3.44841520843695 2.59979625578436 2.59979625578436 2.59979625578436 2.59979625578436 2.59979625578436 2.59979625578436 4.06152418492999 2.59979625578436 4.11506731918885 3.19467141427376 3.07142817417063 3.43931519236312 3.35631907845476 4.72842371364444 3.02358893173204 3.31390949928497 3.62936557031371 3.76773731068646 4.27665311222145 4.08241659940492 3.41079602512175 3.72372014552955 3.62276432158505 2.59979625578436 3.81332135652956 3.10712921319811 2.59979625578436 3.44353124367574 3.36660907200873 3.56431211964338 3.23307136903005 2.59979625578436 3.58892620692437 3.04931507854715 3.35064364855437 3.15150067151979 2.59979625578436 2.59979625578436 2.59979625578436 3.76161359990107 2.59979625578436 2.59979625578436 4.5414987702611 3.30170228463906 4.21177103240202 3.13327665589051 2.59979625578436 3.2027230823485 3.28610162710445 3.7996849876611 3.57485221678413 2.59979625578436 2.59979625578436 2.59979625578436 3.33126977399767 3.30109143257354 2.59979625578436 3.37410327500007 2.59979625578436 4.06527615687636 3.30262648282872 3.32871826849192 3.61437619789413 4.11114275804066 4.00934101254588 2.59979625578436 3.13899408145671 3.29891955515538 3.36898212416835 4.39587060646031 3.47961913918967 2.59979625578436 3.29056662479942 2.59979625578436 4.48725059888347 2.59979625578436 2.59979625578436 2.59979625578436 3.09661102337773 4.15986970114443 3.79771147640099 2.59979625578436 3.93904697331096 2.59979625578436 3.28280950206751 2.59979625578436 2.59979625578436 3.23124158278061 3.12380631914321 3.94470379301307 2.59979625578436 2.59979625578436 3.96259276784423 3.31107187306906 4.25518527308797 2.59979625578436 2.59979625578436 4.41161228223571 2.59979625578436 5.2441756161586 2.59979625578436 2.59979625578436 4.30483835102731 3.11530692652306 5.33356210802036 3.2962608485763 2.59979625578436 2.59979625578436 2.59979625578436 4.13876337681998 2.59979625578436 3.07812638981679 3.21960951687133 3.13403103541172 4.89734228025019 2.59979625578436 2.59979625578436 3.43541259642055 3.2004768242502 2.59979625578436 3.80813818017257 3.20566299976803 2.59979625578436 3.1839706467237 2.59979625578436 5.14633944165104 3.12724282625815 2.59979625578436 4.00524347023842 2.59979625578436 4.36625372078749 2.59979625578436 3.21419104749459 2.59979625578436 3.10783858502086 3.75950738938113 2.59979625578436 3.42230518372925 2.59979625578436 2.59979625578436 3.58478682437396 2.59979625578436 2.59979625578436 2.59979625578436 2.59979625578436 5.46579632141471 3.27005780046848 2.59979625578436 2.59979625578436 3.60043099403342 4.50322722739814 2.59979625578436 2.59979625578436 2.59979625578436 2.59979625578436 4.04842863366392 3.15184207342633 2.59979625578436 3.96904596458225 3.14773248614781 4.72448216825056 2.59979625578436 3.3197901182369 2.59979625578436 3.666870675528 4.57988987130776 3.47520283733032 2.59979625578436 2.59979625578436 2.59979625578436 3.51685704885919 3.20178576582288 2.59979625578436 4.06176689938314 3.68569758297786 4.37095779267345 2.59979625578436 3.22322736688131 2.59979625578436 2.59979625578436 3.41956127694051 2.59979625578436 2.59979625578436 3.95201576043433 3.25815219576688 3.34680674814643 2.59979625578436 3.51929516966729 2.59979625578436 3.17666752597553 2.59979625578436 3.36223058634014 2.59979625578436 3.21021486625664 2.59979625578436 3.49200943256135 2.59979625578436 2.59979625578436 3.10979399629646 2.59979625578436 3.69191241686749 2.59979625578436 2.59979625578436 2.59979625578436 3.06980125949796 5.92523032773843 2.59979625578436 2.59979625578436 2.59979625578436 2.59979625578436 3.14662082988331 2.59979625578436 2.59979625578436 2.59979625578436 3.64178627644869 2.59979625578436 3.99216097832766 2.59979625578436 3.09477353892355 3.47295221299192 2.59979625578436 5.22220181456244 3.34681157322541 3.25257180805638 3.18764437601324 3.05549889512908 3.71572355024398 2.59979625578436 2.59979625578436 4.01766418096692 2.59979625578436 3.80707758114523 3.54935227703353 2.59979625578436 3.41790356109809 3.43724552845874 4.56638573553775 2.59979625578436 2.59979625578436 3.23817512837546 2.59979625578436 3.89359831116327 2.59979625578436 2.59979625578436 4.14780567910108 2.59979625578436 5.28580426641397 2.59979625578436 2.59979625578436 2.59979625578436 3.32449490963803 4.19808394818094 3.34414564086158 2.59979625578436 3.88284663757265 3.08978059537946 4.66982478017176 2.59979625578436 2.59979625578436 2.59979625578436 2.59979625578436 2.59979625578436 2.59979625578436 2.59979625578436 3.13594984025197 2.59979625578436 3.5233891069621 2.59979625578436 3.1677776264212 4.09791810019352 2.59979625578436 5.09300822204579 2.59979625578436 2.59979625578436 2.59979625578436 2.59979625578436 2.59979625578436 3.15448378042256 2.59979625578436 3.3939317028683 2.59979625578436 4.11207670371198 2.59979625578436 2.59979625578436 2.59979625578436 3.22145036302252 2.59979625578436 2.59979625578436 2.59979625578436 3.8120814247525 2.59979625578436 3.76316945312276 2.59979625578436 2.59979625578436 3.67780851228293 2.59979625578436 4.30184107489774 2.59979625578436 2.59979625578436 3.29381410174513 3.46972008704662 3.71233198111385 2.59979625578436 2.59979625578436 3.64772177115844 2.59979625578436 3.76016028022053 2.59979625578436 2.59979625578436 2.59979625578436
```
